## Supplementary File 7. Zonkey (Schubert et al. 2017) report for donkey specimen Ancient7. for "No genetic evidence yet for hinnies at Mazongshan (400-160 BCE), northwestern China": excl_ts.frq.strat (part 35 of 92)

```
   8   chr8_13493372     ASom    G    T        0      0        2 
   8   chr8_13493372     HCab    G    T        0      0        2 
   8   chr8_13493372     HPrz    G    T        0      0        2 
   8   chr8_13493372     ZBoe    G    T        1      2        2 
   8   chr8_13493372     ZGre    G    T        0      0        2 
   8   chr8_13493372     ZHar    G    T        0      0        2 
   8   chr8_13493372   Sample    G    T        0      0        2 
   8   chr8_13500308     AAsi    A    C        0      0        2 
   8   chr8_13500308     AKia    A    C        1      2        2 
   8   chr8_13500308     AOna    A    C      0.5      1        2 
   8   chr8_13500308     ASom    A    C        0      0        2 
   8   chr8_13500308     HCab    A    C        0      0        2 
   8   chr8_13500308     HPrz    A    C        0      0        2 
   8   chr8_13500308     ZBoe    A    C        0      0        2 
   8   chr8_13500308     ZGre    A    C        0      0        2 
   8   chr8_13500308     ZHar    A    C        0      0        2 
   8   chr8_13500308   Sample    A    C        0      0        2 
   8   chr8_13504461     AAsi    G    C        0      0        2 
   8   chr8_13504461     AKia    G    C        0      0        2 
   8   chr8_13504461     AOna    G    C        0      0        2 
   8   chr8_13504461     ASom    G    C        0      0        2 
   8   chr8_13504461     HCab    G    C        1      2        2 
   8   chr8_13504461     HPrz    G    C        1      2        2 
   8   chr8_13504461     ZBoe    G    C        0      0        2 
   8   chr8_13504461     ZGre    G    C        0      0        2 
   8   chr8_13504461     ZHar    G    C        0      0        2 
   8   chr8_13504461   Sample    G    C        0      0        2 
   8   chr8_13515511     AAsi    C    A        0      0        2 
   8   chr8_13515511     AKia    C    A        0      0        2 
   8   chr8_13515511     AOna    C    A        0      0        2 
   8   chr8_13515511     ASom    C    A        0      0        2 
   8   chr8_13515511     HCab    C    A        0      0        2 
   8   chr8_13515511     HPrz    C    A        0      0        2 
   8   chr8_13515511     ZBoe    C    A        0      0        2 
   8   chr8_13515511     ZGre    C    A        1      2        2 
   8   chr8_13515511     ZHar    C    A        0      0        2 
   8   chr8_13515511   Sample    C    A        0      0        2 
   8   chr8_13519441     AAsi    T    A        0      0        2 
   8   chr8_13519441     AKia    T    A        0      0        2 
   8   chr8_13519441     AOna    T    A        0      0        2 
   8   chr8_13519441     ASom    T    A        0      0        2 
   8   chr8_13519441     HCab    T    A        0      0        2 
   8   chr8_13519441     HPrz    T    A      0.5      1        2 
   8   chr8_13519441     ZBoe    T    A        0      0        2 
   8   chr8_13519441     ZGre    T    A        0      0        2 
   8   chr8_13519441     ZHar    T    A        0      0        2 
   8   chr8_13519441   Sample    T    A        0      0        2 
   8   chr8_13551268     AAsi    T    G        0      0        2 
   8   chr8_13551268     AKia    T    G        0      0        2 
   8   chr8_13551268     AOna    T    G        0      0        2 
   8   chr8_13551268     ASom    T    G        0      0        2 
   8   chr8_13551268     HCab    T    G        0      0        2 
   8   chr8_13551268     HPrz    T    G        0      0        2 
   8   chr8_13551268     ZBoe    T    G      0.5      1        2 
   8   chr8_13551268     ZGre    T    G        0      0        2 
   8   chr8_13551268     ZHar    T    G        0      0        2 
   8   chr8_13551268   Sample    T    G        0      0        2 
   8   chr8_13576283     AAsi    G    C        0      0        2 
   8   chr8_13576283     AKia    G    C        0      0        2 
   8   chr8_13576283     AOna    G    C      0.5      1        2 
   8   chr8_13576283     ASom    G    C        0      0        2 
   8   chr8_13576283     HCab    G    C        0      0        2 
   8   chr8_13576283     HPrz    G    C        0      0        2 
   8   chr8_13576283     ZBoe    G    C        0      0        2 
   8   chr8_13576283     ZGre    G    C        0      0        2 
   8   chr8_13576283     ZHar    G    C        0      0        2 
   8   chr8_13576283   Sample    G    C        0      0        2 
   8   chr8_13597407     AAsi    A    T        0      0        2 
   8   chr8_13597407     AKia    A    T        0      0        2 
   8   chr8_13597407     AOna    A    T        0      0        2 
   8   chr8_13597407     ASom    A    T        0      0        2 
   8   chr8_13597407     HCab    A    T      0.5      1        2 
   8   chr8_13597407     HPrz    A    T        0      0        2 
   8   chr8_13597407     ZBoe    A    T        0      0        2 
   8   chr8_13597407     ZGre    A    T        0      0        2 
   8   chr8_13597407     ZHar    A    T        0      0        2 
   8   chr8_13597407   Sample    A    T        0      0        2 
   8   chr8_13604148     AAsi    C    A        1      2        2 
   8   chr8_13604148     AKia    C    A        0      0        2 
   8   chr8_13604148     AOna    C    A        0      0        2 
   8   chr8_13604148     ASom    C    A        1      2        2 
   8   chr8_13604148     HCab    C    A        0      0        2 
   8   chr8_13604148     HPrz    C    A        0      0        2 
   8   chr8_13604148     ZBoe    C    A        0      0        2 
   8   chr8_13604148     ZGre    C    A        0      0        2 
   8   chr8_13604148     ZHar    C    A        0      0        2 
   8   chr8_13604148   Sample    C    A        0      0        2 
   8   chr8_13624089     AAsi    A    T        0      0        2 
   8   chr8_13624089     AKia    A    T      0.5      1        2 
   8   chr8_13624089     AOna    A    T        0      0        2 
   8   chr8_13624089     ASom    A    T        0      0        2 
   8   chr8_13624089     HCab    A    T        0      0        2 
   8   chr8_13624089     HPrz    A    T        0      0        2 
   8   chr8_13624089     ZBoe    A    T        0      0        2 
   8   chr8_13624089     ZGre    A    T        0      0        2 
   8   chr8_13624089     ZHar    A    T        0      0        2 
   8   chr8_13624089   Sample    A    T        0      0        2 
   8   chr8_13639228     AAsi    G    C        0      0        2 
   8   chr8_13639228     AKia    G    C        0      0        2 
   8   chr8_13639228     AOna    G    C        0      0        2 
   8   chr8_13639228     ASom    G    C        0      0        2 
   8   chr8_13639228     HCab    G    C        1      2        2 
   8   chr8_13639228     HPrz    G    C        1      2        2 
   8   chr8_13639228     ZBoe    G    C        0      0        2 
   8   chr8_13639228     ZGre    G    C        0      0        2 
   8   chr8_13639228     ZHar    G    C        0      0        2 
   8   chr8_13639228   Sample    G    C        0      0        2 
   8   chr8_13644260     AAsi    G    C        0      0        2 
   8   chr8_13644260     AKia    G    C        0      0        2 
   8   chr8_13644260     AOna    G    C        0      0        2 
   8   chr8_13644260     ASom    G    C        0      0        2 
   8   chr8_13644260     HCab    G    C        0      0        2 
   8   chr8_13644260     HPrz    G    C        0      0        2 
   8   chr8_13644260     ZBoe    G    C        0      0        2 
   8   chr8_13644260     ZGre    G    C        0      0        2 
   8   chr8_13644260     ZHar    G    C        1      2        2 
   8   chr8_13644260   Sample    G    C        0      0        2 
   8   chr8_13695820     AAsi    C    A        0      0        2 
   8   chr8_13695820     AKia    C    A      0.5      1        2 
   8   chr8_13695820     AOna    C    A        0      0        2 
   8   chr8_13695820     ASom    C    A        0      0        2 
   8   chr8_13695820     HCab    C    A        0      0        2 
   8   chr8_13695820     HPrz    C    A        0      0        2 
   8   chr8_13695820     ZBoe    C    A        0      0        2 
   8   chr8_13695820     ZGre    C    A        0      0        2 
   8   chr8_13695820     ZHar    C    A        0      0        2 
   8   chr8_13695820   Sample    C    A        0      0        2 
   8   chr8_13698897     AAsi    G    T        0      0        2 
   8   chr8_13698897     AKia    G    T        0      0        2 
   8   chr8_13698897     AOna    G    T        0      0        2 
   8   chr8_13698897     ASom    G    T        0      0        2 
   8   chr8_13698897     HCab    G    T        1      2        2 
   8   chr8_13698897     HPrz    G    T        1      2        2 
   8   chr8_13698897     ZBoe    G    T        0      0        2 
   8   chr8_13698897     ZGre    G    T        0      0        2 
   8   chr8_13698897     ZHar    G    T        0      0        2 
   8   chr8_13698897   Sample    G    T        0      0        2 
   8   chr8_13711060     AAsi    A    C        0      0        2 
   8   chr8_13711060     AKia    A    C        0      0        2 
   8   chr8_13711060     AOna    A    C        0      0        2 
   8   chr8_13711060     ASom    A    C        0      0        2 
   8   chr8_13711060     HCab    A    C      0.5      1        2 
   8   chr8_13711060     HPrz    A    C        0      0        2 
   8   chr8_13711060     ZBoe    A    C        0      0        2 
   8   chr8_13711060     ZGre    A    C        0      0        2 
   8   chr8_13711060     ZHar    A    C        0      0        2 
   8   chr8_13711060   Sample    A    C        0      0        2 
   8   chr8_13738657     AAsi    C    G        1      2        2 
   8   chr8_13738657     AKia    C    G        0      0        2 
   8   chr8_13738657     AOna    C    G        0      0        2 
   8   chr8_13738657     ASom    C    G        1      2        2 
   8   chr8_13738657     HCab    C    G        0      0        2 
   8   chr8_13738657     HPrz    C    G        0      0        2 
   8   chr8_13738657     ZBoe    C    G        0      0        2 
   8   chr8_13738657     ZGre    C    G        0      0        2 
   8   chr8_13738657     ZHar    C    G        0      0        2 
   8   chr8_13738657   Sample    C    G        1      2        2 
   8   chr8_13745690     AAsi    C    A        0      0        2 
   8   chr8_13745690     AKia    C    A        0      0        2 
   8   chr8_13745690     AOna    C    A        0      0        2 
   8   chr8_13745690     ASom    C    A        0      0        2 
   8   chr8_13745690     HCab    C    A        0      0        2 
   8   chr8_13745690     HPrz    C    A        0      0        2 
   8   chr8_13745690     ZBoe    C    A      0.5      1        2 
   8   chr8_13745690     ZGre    C    A        0      0        2 
   8   chr8_13745690     ZHar    C    A        0      0        2 
   8   chr8_13745690   Sample    C    A        0      0        2 
   8   chr8_13760934     AAsi    C    G        0      0        2 
   8   chr8_13760934     AKia    C    G        0      0        2 
   8   chr8_13760934     AOna    C    G        0      0        2 
   8   chr8_13760934     ASom    C    G        0      0        2 
   8   chr8_13760934     HCab    C    G        0      0        2 
   8   chr8_13760934     HPrz    C    G      0.5      1        2 
   8   chr8_13760934     ZBoe    C    G        0      0        2 
   8   chr8_13760934     ZGre    C    G        0      0        2 
   8   chr8_13760934     ZHar    C    G        0      0        2 
   8   chr8_13760934   Sample    C    G        0      0        2 
   8   chr8_13761580     AAsi    G    T        0      0        2 
   8   chr8_13761580     AKia    G    T        0      0        2 
   8   chr8_13761580     AOna    G    T      0.5      1        2 
   8   chr8_13761580     ASom    G    T        0      0        2 
   8   chr8_13761580     HCab    G    T        0      0        2 
   8   chr8_13761580     HPrz    G    T        0      0        2 
   8   chr8_13761580     ZBoe    G    T        0      0        2 
   8   chr8_13761580     ZGre    G    T        0      0        2 
   8   chr8_13761580     ZHar    G    T        0      0        2 
   8   chr8_13761580   Sample    G    T        0      0        2 
   8   chr8_13780844     AAsi    C    G        0      0        2 
   8   chr8_13780844     AKia    C    G        0      0        2 
   8   chr8_13780844     AOna    C    G        0      0        2 
   8   chr8_13780844     ASom    C    G        0      0        2 
   8   chr8_13780844     HCab    C    G        0      0        2 
   8   chr8_13780844     HPrz    C    G        0      0        2 
   8   chr8_13780844     ZBoe    C    G      0.5      1        2 
   8   chr8_13780844     ZGre    C    G        0      0        2 
   8   chr8_13780844     ZHar    C    G        0      0        2 
   8   chr8_13780844   Sample    C    G        0      0        2 
   8   chr8_13828232     AAsi    T    G        0      0        2 
   8   chr8_13828232     AKia    T    G        0      0        2 
   8   chr8_13828232     AOna    T    G        0      0        2 
   8   chr8_13828232     ASom    T    G        0      0        2 
   8   chr8_13828232     HCab    T    G        0      0        2 
   8   chr8_13828232     HPrz    T    G        0      0        2 
   8   chr8_13828232     ZBoe    T    G        0      0        2 
   8   chr8_13828232     ZGre    T    G        1      2        2 
   8   chr8_13828232     ZHar    T    G        0      0        2 
   8   chr8_13828232   Sample    T    G        0      0        2 
   8   chr8_13845983     AAsi    C    A        0      0        2 
   8   chr8_13845983     AKia    C    A        0      0        2 
   8   chr8_13845983     AOna    C    A        0      0        2 
   8   chr8_13845983     ASom    C    A        0      0        2 
   8   chr8_13845983     HCab    C    A      0.5      1        2 
   8   chr8_13845983     HPrz    C    A      0.5      1        2 
   8   chr8_13845983     ZBoe    C    A        0      0        2 
   8   chr8_13845983     ZGre    C    A        0      0        2 
   8   chr8_13845983     ZHar    C    A        0      0        2 
   8   chr8_13845983   Sample    C    A        0      0        2 
   8   chr8_13867260     AAsi    G    T        0      0        2 
   8   chr8_13867260     AKia    G    T        0      0        2 
   8   chr8_13867260     AOna    G    T        0      0        2 
   8   chr8_13867260     ASom    G    T        0      0        2 
   8   chr8_13867260     HCab    G    T        1      2        2 
   8   chr8_13867260     HPrz    G    T        1      2        2 
   8   chr8_13867260     ZBoe    G    T        0      0        2 
   8   chr8_13867260     ZGre    G    T        0      0        2 
   8   chr8_13867260     ZHar    G    T        0      0        2 
   8   chr8_13867260   Sample    G    T        0      0        2 
   8   chr8_13880615     AAsi    A    C        0      0        2 
   8   chr8_13880615     AKia    A    C        0      0        2 
   8   chr8_13880615     AOna    A    C        0      0        2 
   8   chr8_13880615     ASom    A    C        0      0        2 
   8   chr8_13880615     HCab    A    C        0      0        2 
   8   chr8_13880615     HPrz    A    C        0      0        2 
   8   chr8_13880615     ZBoe    A    C        0      0        2 
   8   chr8_13880615     ZGre    A    C        0      0        2 
   8   chr8_13880615     ZHar    A    C      0.5      1        2 
   8   chr8_13880615   Sample    A    C        0      0        2 
   8   chr8_13882093     AAsi    C    G        0      0        2 
   8   chr8_13882093     AKia    C    G        0      0        2 
   8   chr8_13882093     AOna    C    G        0      0        2 
   8   chr8_13882093     ASom    C    G        0      0        2 
   8   chr8_13882093     HCab    C    G        1      2        2 
   8   chr8_13882093     HPrz    C    G        1      2        2 
   8   chr8_13882093     ZBoe    C    G        0      0        2 
   8   chr8_13882093     ZGre    C    G        0      0        2 
   8   chr8_13882093     ZHar    C    G        0      0        2 
   8   chr8_13882093   Sample    C    G        0      0        2 
   8   chr8_13894015     AAsi    T    A        0      0        2 
   8   chr8_13894015     AKia    T    A        0      0        2 
   8   chr8_13894015     AOna    T    A        0      0        2 
   8   chr8_13894015     ASom    T    A        0      0        2 
   8   chr8_13894015     HCab    T    A        0      0        2 
   8   chr8_13894015     HPrz    T    A        0      0        2 
   8   chr8_13894015     ZBoe    T    A        0      0        2 
   8   chr8_13894015     ZGre    T    A        1      2        2 
   8   chr8_13894015     ZHar    T    A        0      0        2 
   8   chr8_13894015   Sample    T    A        0      0        2 
   8   chr8_13901765     AAsi    G    C        0      0        2 
   8   chr8_13901765     AKia    G    C        0      0        2 
   8   chr8_13901765     AOna    G    C        0      0        2 
   8   chr8_13901765     ASom    G    C        0      0        2 
   8   chr8_13901765     HCab    G    C        1      2        2 
   8   chr8_13901765     HPrz    G    C        1      2        2 
   8   chr8_13901765     ZBoe    G    C        0      0        2 
   8   chr8_13901765     ZGre    G    C        0      0        2 
   8   chr8_13901765     ZHar    G    C        0      0        2 
   8   chr8_13901765   Sample    G    C        0      0        2 
   8   chr8_13914475     AAsi    G    C        0      0        2 
   8   chr8_13914475     AKia    G    C      0.5      1        2 
   8   chr8_13914475     AOna    G    C        0      0        2 
   8   chr8_13914475     ASom    G    C        0      0        2 
   8   chr8_13914475     HCab    G    C        0      0        2 
   8   chr8_13914475     HPrz    G    C        0      0        2 
   8   chr8_13914475     ZBoe    G    C        0      0        2 
   8   chr8_13914475     ZGre    G    C        0      0        2 
   8   chr8_13914475     ZHar    G    C        0      0        2 
   8   chr8_13914475   Sample    G    C        0      0        2 
   8   chr8_13916043     AAsi    T    G        1      2        2 
   8   chr8_13916043     AKia    T    G        0      0        2 
   8   chr8_13916043     AOna    T    G        0      0        2 
   8   chr8_13916043     ASom    T    G        1      2        2 
   8   chr8_13916043     HCab    T    G        0      0        2 
   8   chr8_13916043     HPrz    T    G        0      0        2 
   8   chr8_13916043     ZBoe    T    G        0      0        2 
   8   chr8_13916043     ZGre    T    G        0      0        2 
   8   chr8_13916043     ZHar    T    G        0      0        2 
   8   chr8_13916043   Sample    T    G        1      2        2 
   8   chr8_13935133     AAsi    G    T        0      0        2 
   8   chr8_13935133     AKia    G    T        0      0        2 
   8   chr8_13935133     AOna    G    T        0      0        2 
   8   chr8_13935133     ASom    G    T        0      0        2 
   8   chr8_13935133     HCab    G    T        1      2        2 
   8   chr8_13935133     HPrz    G    T        1      2        2 
   8   chr8_13935133     ZBoe    G    T        0      0        2 
   8   chr8_13935133     ZGre    G    T        0      0        2 
   8   chr8_13935133     ZHar    G    T        0      0        2 
   8   chr8_13935133   Sample    G    T        0      0        2 
   8   chr8_13955633     AAsi    G    T        0      0        2 
   8   chr8_13955633     AKia    G    T        0      0        2 
   8   chr8_13955633     AOna    G    T        0      0        2 
   8   chr8_13955633     ASom    G    T        0      0        2 
   8   chr8_13955633     HCab    G    T        1      2        2 
   8   chr8_13955633     HPrz    G    T        1      2        2 
   8   chr8_13955633     ZBoe    G    T        0      0        2 
   8   chr8_13955633     ZGre    G    T        0      0        2 
   8   chr8_13955633     ZHar    G    T        0      0        2 
   8   chr8_13955633   Sample    G    T        0      0        2 
   8   chr8_13960864     AAsi    A    C        0      0        2 
   8   chr8_13960864     AKia    A    C        0      0        2 
   8   chr8_13960864     AOna    A    C        1      2        2 
   8   chr8_13960864     ASom    A    C        0      0        2 
   8   chr8_13960864     HCab    A    C        0      0        2 
   8   chr8_13960864     HPrz    A    C        0      0        2 
   8   chr8_13960864     ZBoe    A    C        0      0        2 
   8   chr8_13960864     ZGre    A    C        0      0        2 
   8   chr8_13960864     ZHar    A    C        0      0        2 
   8   chr8_13960864   Sample    A    C        0      0        2 
   8   chr8_13980175     AAsi    G    C        0      0        2 
   8   chr8_13980175     AKia    G    C        0      0        2 
   8   chr8_13980175     AOna    G    C        0      0        2 
   8   chr8_13980175     ASom    G    C        0      0        2 
   8   chr8_13980175     HCab    G    C      0.5      1        2 
   8   chr8_13980175     HPrz    G    C        0      0        2 
   8   chr8_13980175     ZBoe    G    C        0      0        2 
   8   chr8_13980175     ZGre    G    C        0      0        2 
   8   chr8_13980175     ZHar    G    C        0      0        2 
   8   chr8_13980175   Sample    G    C        0      0        2 
   8   chr8_14007074     AAsi    C    G        0      0        2 
   8   chr8_14007074     AKia    C    G        0      0        2 
   8   chr8_14007074     AOna    C    G        0      0        2 
   8   chr8_14007074     ASom    C    G        0      0        2 
   8   chr8_14007074     HCab    C    G        1      2        2 
   8   chr8_14007074     HPrz    C    G        1      2        2 
   8   chr8_14007074     ZBoe    C    G        0      0        2 
   8   chr8_14007074     ZGre    C    G        0      0        2 
   8   chr8_14007074     ZHar    C    G        0      0        2 
   8   chr8_14007074   Sample    C    G        0      0        2 
   8   chr8_14007240     AAsi    A    T        0      0        2 
   8   chr8_14007240     AKia    A    T        0      0        2 
   8   chr8_14007240     AOna    A    T        0      0        2 
   8   chr8_14007240     ASom    A    T        0      0        2 
   8   chr8_14007240     HCab    A    T        0      0        2 
   8   chr8_14007240     HPrz    A    T        0      0        2 
   8   chr8_14007240     ZBoe    A    T        0      0        2 
   8   chr8_14007240     ZGre    A    T        1      2        2 
   8   chr8_14007240     ZHar    A    T        0      0        2 
   8   chr8_14007240   Sample    A    T        0      0        2 
   8   chr8_14019067     AAsi    G    C        0      0        2 
   8   chr8_14019067     AKia    G    C        0      0        2 
   8   chr8_14019067     AOna    G    C        0      0        2 
   8   chr8_14019067     ASom    G    C        0      0        2 
   8   chr8_14019067     HCab    G    C        0      0        2 
   8   chr8_14019067     HPrz    G    C        0      0        2 
   8   chr8_14019067     ZBoe    G    C        0      0        2 
   8   chr8_14019067     ZGre    G    C        1      2        2 
   8   chr8_14019067     ZHar    G    C        0      0        2 
   8   chr8_14019067   Sample    G    C        0      0        2 
   8   chr8_14019664     AAsi    G    C        0      0        2 
   8   chr8_14019664     AKia    G    C        1      2        2 
   8   chr8_14019664     AOna    G    C        0      0        2 
   8   chr8_14019664     ASom    G    C        0      0        2 
   8   chr8_14019664     HCab    G    C        0      0        2 
   8   chr8_14019664     HPrz    G    C        0      0        2 
   8   chr8_14019664     ZBoe    G    C        0      0        2 
   8   chr8_14019664     ZGre    G    C        0      0        2 
   8   chr8_14019664     ZHar    G    C        0      0        2 
   8   chr8_14019664   Sample    G    C        0      0        2 
   8   chr8_14037048     AAsi    G    C        0      0        2 
   8   chr8_14037048     AKia    G    C        0      0        2 
   8   chr8_14037048     AOna    G    C        0      0        2 
   8   chr8_14037048     ASom    G    C        0      0        2 
   8   chr8_14037048     HCab    G    C        0      0        2 
   8   chr8_14037048     HPrz    G    C        0      0        2 
   8   chr8_14037048     ZBoe    G    C        0      0        2 
   8   chr8_14037048     ZGre    G    C        0      0        2 
   8   chr8_14037048     ZHar    G    C        1      2        2 
   8   chr8_14037048   Sample    G    C        0      0        2 
   8   chr8_14047253     AAsi    G    T        0      0        2 
   8   chr8_14047253     AKia    G    T        0      0        2 
   8   chr8_14047253     AOna    G    T        0      0        2 
   8   chr8_14047253     ASom    G    T        0      0        2 
   8   chr8_14047253     HCab    G    T        1      2        2 
   8   chr8_14047253     HPrz    G    T        1      2        2 
   8   chr8_14047253     ZBoe    G    T        0      0        2 
   8   chr8_14047253     ZGre    G    T        0      0        2 
   8   chr8_14047253     ZHar    G    T        0      0        2 
   8   chr8_14047253   Sample    G    T        0      0        2 
   8   chr8_14051848     AAsi    T    A        0      0        2 
   8   chr8_14051848     AKia    T    A        0      0        2 
   8   chr8_14051848     AOna    T    A        0      0        2 
   8   chr8_14051848     ASom    T    A        0      0        2 
   8   chr8_14051848     HCab    T    A        0      0        2 
   8   chr8_14051848     HPrz    T    A        0      0        2 
   8   chr8_14051848     ZBoe    T    A        0      0        2 
   8   chr8_14051848     ZGre    T    A        1      2        2 
   8   chr8_14051848     ZHar    T    A        0      0        2 
   8   chr8_14051848   Sample    T    A        0      0        2 
   8   chr8_14070699     AAsi    G    C        0      0        2 
   8   chr8_14070699     AKia    G    C      0.5      1        2 
   8   chr8_14070699     AOna    G    C        0      0        2 
   8   chr8_14070699     ASom    G    C        0      0        2 
   8   chr8_14070699     HCab    G    C        0      0        2 
   8   chr8_14070699     HPrz    G    C        0      0        2 
   8   chr8_14070699     ZBoe    G    C        0      0        2 
   8   chr8_14070699     ZGre    G    C        0      0        2 
   8   chr8_14070699     ZHar    G    C        0      0        2 
   8   chr8_14070699   Sample    G    C        0      0        2 
   8   chr8_14141205     AAsi    C    G        1      2        2 
   8   chr8_14141205     AKia    C    G        0      0        2 
   8   chr8_14141205     AOna    C    G        0      0        2 
   8   chr8_14141205     ASom    C    G        1      2        2 
   8   chr8_14141205     HCab    C    G        0      0        2 
   8   chr8_14141205     HPrz    C    G        0      0        2 
   8   chr8_14141205     ZBoe    C    G        0      0        2 
   8   chr8_14141205     ZGre    C    G        0      0        2 
   8   chr8_14141205     ZHar    C    G        0      0        2 
   8   chr8_14141205   Sample    C    G        1      2        2 
   8   chr8_14151440     AAsi    C    A        0      0        2 
   8   chr8_14151440     AKia    C    A        0      0        2 
   8   chr8_14151440     AOna    C    A        0      0        2 
   8   chr8_14151440     ASom    C    A        0      0        2 
   8   chr8_14151440     HCab    C    A        1      2        2 
   8   chr8_14151440     HPrz    C    A        1      2        2 
   8   chr8_14151440     ZBoe    C    A        0      0        2 
   8   chr8_14151440     ZGre    C    A        0      0        2 
   8   chr8_14151440     ZHar    C    A        0      0        2 
   8   chr8_14151440   Sample    C    A        0      0        2 
   8   chr8_14154119     AAsi    G    C        1      2        2 
   8   chr8_14154119     AKia    G    C        0      0        2 
   8   chr8_14154119     AOna    G    C        0      0        2 
   8   chr8_14154119     ASom    G    C        1      2        2 
   8   chr8_14154119     HCab    G    C        0      0        2 
   8   chr8_14154119     HPrz    G    C        0      0        2 
   8   chr8_14154119     ZBoe    G    C        0      0        2 
   8   chr8_14154119     ZGre    G    C        0      0        2 
   8   chr8_14154119     ZHar    G    C        0      0        2 
   8   chr8_14154119   Sample    G    C        1      2        2 
   8   chr8_14224730     AAsi    G    T        0      0        2 
   8   chr8_14224730     AKia    G    T        0      0        2 
   8   chr8_14224730     AOna    G    T        0      0        2 
   8   chr8_14224730     ASom    G    T        0      0        2 
   8   chr8_14224730     HCab    G    T        0      0        2 
   8   chr8_14224730     HPrz    G    T        0      0        2 
   8   chr8_14224730     ZBoe    G    T      0.5      1        2 
   8   chr8_14224730     ZGre    G    T        0      0        2 
   8   chr8_14224730     ZHar    G    T        0      0        2 
   8   chr8_14224730   Sample    G    T        0      0        2 
   8   chr8_14252663     AAsi    C    G        0      0        2 
   8   chr8_14252663     AKia    C    G        1      2        2 
   8   chr8_14252663     AOna    C    G        0      0        2 
   8   chr8_14252663     ASom    C    G        0      0        2 
   8   chr8_14252663     HCab    C    G        0      0        2 
   8   chr8_14252663     HPrz    C    G        0      0        2 
   8   chr8_14252663     ZBoe    C    G        0      0        2 
   8   chr8_14252663     ZGre    C    G        0      0        2 
   8   chr8_14252663     ZHar    C    G        0      0        2 
   8   chr8_14252663   Sample    C    G        0      0        2 
   8   chr8_14297202     AAsi    A    C      0.5      1        2 
   8   chr8_14297202     AKia    A    C        0      0        2 
   8   chr8_14297202     AOna    A    C        0      0        2 
   8   chr8_14297202     ASom    A    C        0      0        2 
   8   chr8_14297202     HCab    A    C        0      0        2 
   8   chr8_14297202     HPrz    A    C        0      0        2 
   8   chr8_14297202     ZBoe    A    C        0      0        2 
   8   chr8_14297202     ZGre    A    C        0      0        2 
   8   chr8_14297202     ZHar    A    C        0      0        2 
   8   chr8_14297202   Sample    A    C        0      0        2 
   8   chr8_14331960     AAsi    G    C        0      0        2 
   8   chr8_14331960     AKia    G    C        1      2        2 
   8   chr8_14331960     AOna    G    C      0.5      1        2 
   8   chr8_14331960     ASom    G    C        0      0        2 
   8   chr8_14331960     HCab    G    C        0      0        2 
   8   chr8_14331960     HPrz    G    C        0      0        2 
   8   chr8_14331960     ZBoe    G    C        0      0        2 
   8   chr8_14331960     ZGre    G    C        0      0        2 
   8   chr8_14331960     ZHar    G    C        0      0        2 
   8   chr8_14331960   Sample    G    C        0      0        2 
   8   chr8_14342063     AAsi    G    T        1      2        2 
   8   chr8_14342063     AKia    G    T        1      2        2 
   8   chr8_14342063     AOna    G    T        1      2        2 
   8   chr8_14342063     ASom    G    T        1      2        2 
   8   chr8_14342063     HCab    G    T        0      0        2 
   8   chr8_14342063     HPrz    G    T        0      0        2 
   8   chr8_14342063     ZBoe    G    T        0      0        2 
   8   chr8_14342063     ZGre    G    T        0      0        2 
   8   chr8_14342063     ZHar    G    T        0      0        2 
   8   chr8_14342063   Sample    G    T        1      2        2 
   8   chr8_14351169     AAsi    A    T        0      0        2 
   8   chr8_14351169     AKia    A    T        0      0        2 
   8   chr8_14351169     AOna    A    T        0      0        2 
   8   chr8_14351169     ASom    A    T        0      0        2 
   8   chr8_14351169     HCab    A    T        1      2        2 
   8   chr8_14351169     HPrz    A    T        1      2        2 
   8   chr8_14351169     ZBoe    A    T        0      0        2 
   8   chr8_14351169     ZGre    A    T        0      0        2 
   8   chr8_14351169     ZHar    A    T        0      0        2 
   8   chr8_14351169   Sample    A    T        0      0        2 
   8   chr8_14360338     AAsi    C    G        0      0        2 
   8   chr8_14360338     AKia    C    G        0      0        2 
   8   chr8_14360338     AOna    C    G        0      0        2 
   8   chr8_14360338     ASom    C    G        0      0        2 
   8   chr8_14360338     HCab    C    G        1      2        2 
   8   chr8_14360338     HPrz    C    G        1      2        2 
   8   chr8_14360338     ZBoe    C    G        0      0        2 
   8   chr8_14360338     ZGre    C    G        0      0        2 
   8   chr8_14360338     ZHar    C    G        0      0        2 
   8   chr8_14360338   Sample    C    G        0      0        2 
   8   chr8_14371590     AAsi    C    G        0      0        2 
   8   chr8_14371590     AKia    C    G        0      0        2 
   8   chr8_14371590     AOna    C    G        0      0        2 
   8   chr8_14371590     ASom    C    G        0      0        2 
   8   chr8_14371590     HCab    C    G        0      0        2 
   8   chr8_14371590     HPrz    C    G        0      0        2 
   8   chr8_14371590     ZBoe    C    G        0      0        2 
   8   chr8_14371590     ZGre    C    G        0      0        2 
   8   chr8_14371590     ZHar    C    G      0.5      1        2 
   8   chr8_14371590   Sample    C    G        0      0        2 
   8   chr8_14380951     AAsi    A    C      0.5      1        2 
   8   chr8_14380951     AKia    A    C        0      0        2 
   8   chr8_14380951     AOna    A    C        0      0        2 
   8   chr8_14380951     ASom    A    C        0      0        2 
   8   chr8_14380951     HCab    A    C        0      0        2 
   8   chr8_14380951     HPrz    A    C        0      0        2 
   8   chr8_14380951     ZBoe    A    C        0      0        2 
   8   chr8_14380951     ZGre    A    C        0      0        2 
   8   chr8_14380951     ZHar    A    C        0      0        2 
   8   chr8_14380951   Sample    A    C        0      0        2 
   8   chr8_14389479     AAsi    A    C        0      0        2 
   8   chr8_14389479     AKia    A    C      0.5      1        2 
   8   chr8_14389479     AOna    A    C        0      0        2 
   8   chr8_14389479     ASom    A    C        0      0        2 
   8   chr8_14389479     HCab    A    C        0      0        2 
   8   chr8_14389479     HPrz    A    C        0      0        2 
   8   chr8_14389479     ZBoe    A    C        0      0        2 
   8   chr8_14389479     ZGre    A    C        0      0        2 
   8   chr8_14389479     ZHar    A    C        0      0        2 
   8   chr8_14389479   Sample    A    C        0      0        2 
   8   chr8_14390487     AAsi    C    A        0      0        2 
   8   chr8_14390487     AKia    C    A        0      0        2 
   8   chr8_14390487     AOna    C    A        1      2        2 
   8   chr8_14390487     ASom    C    A        0      0        2 
   8   chr8_14390487     HCab    C    A        0      0        2 
   8   chr8_14390487     HPrz    C    A        0      0        2 
   8   chr8_14390487     ZBoe    C    A        0      0        2 
   8   chr8_14390487     ZGre    C    A        0      0        2 
   8   chr8_14390487     ZHar    C    A        0      0        2 
   8   chr8_14390487   Sample    C    A        0      0        2 
   8   chr8_14391212     AAsi    T    A        0      0        2 
   8   chr8_14391212     AKia    T    A        0      0        2 
   8   chr8_14391212     AOna    T    A        0      0        2 
   8   chr8_14391212     ASom    T    A        0      0        2 
   8   chr8_14391212     HCab    T    A        1      2        2 
   8   chr8_14391212     HPrz    T    A        1      2        2 
   8   chr8_14391212     ZBoe    T    A        0      0        2 
   8   chr8_14391212     ZGre    T    A        0      0        2 
   8   chr8_14391212     ZHar    T    A        0      0        2 
   8   chr8_14391212   Sample    T    A        0      0        2 
   8   chr8_14393853     AAsi    C    A        0      0        2 
   8   chr8_14393853     AKia    C    A      0.5      1        2 
   8   chr8_14393853     AOna    C    A        0      0        2 
   8   chr8_14393853     ASom    C    A        0      0        2 
   8   chr8_14393853     HCab    C    A        0      0        2 
   8   chr8_14393853     HPrz    C    A        0      0        2 
   8   chr8_14393853     ZBoe    C    A        0      0        2 
   8   chr8_14393853     ZGre    C    A        0      0        2 
   8   chr8_14393853     ZHar    C    A        0      0        2 
   8   chr8_14393853   Sample    C    A        0      0        2 
   8   chr8_14404064     AAsi    A    T        0      0        2 
   8   chr8_14404064     AKia    A    T        0      0        2 
   8   chr8_14404064     AOna    A    T        0      0        2 
   8   chr8_14404064     ASom    A    T        1      2        2 
   8   chr8_14404064     HCab    A    T        0      0        2 
   8   chr8_14404064     HPrz    A    T        0      0        2 
   8   chr8_14404064     ZBoe    A    T        0      0        2 
   8   chr8_14404064     ZGre    A    T        0      0        2 
   8   chr8_14404064     ZHar    A    T        0      0        2 
   8   chr8_14404064   Sample    A    T        0      0        2 
   8   chr8_14418180     AAsi    T    A        0      0        2 
   8   chr8_14418180     AKia    T    A        0      0        2 
   8   chr8_14418180     AOna    T    A        0      0        2 
   8   chr8_14418180     ASom    T    A        0      0        2 
   8   chr8_14418180     HCab    T    A        0      0        2 
   8   chr8_14418180     HPrz    T    A        0      0        2 
   8   chr8_14418180     ZBoe    T    A        1      2        2 
   8   chr8_14418180     ZGre    T    A        0      0        2 
   8   chr8_14418180     ZHar    T    A        0      0        2 
   8   chr8_14418180   Sample    T    A        0      0        2 
   8   chr8_14456263     AAsi    C    A        0      0        2 
   8   chr8_14456263     AKia    C    A        0      0        2 
   8   chr8_14456263     AOna    C    A        0      0        2 
   8   chr8_14456263     ASom    C    A        0      0        2 
   8   chr8_14456263     HCab    C    A        0      0        2 
   8   chr8_14456263     HPrz    C    A        0      0        2 
   8   chr8_14456263     ZBoe    C    A      0.5      1        2 
   8   chr8_14456263     ZGre    C    A        0      0        2 
   8   chr8_14456263     ZHar    C    A        0      0        2 
   8   chr8_14456263   Sample    C    A        0      0        2 
   8   chr8_14482644     AAsi    C    G        0      0        2 
   8   chr8_14482644     AKia    C    G        0      0        2 
   8   chr8_14482644     AOna    C    G        0      0        2 
   8   chr8_14482644     ASom    C    G        0      0        2 
   8   chr8_14482644     HCab    C    G        0      0        2 
   8   chr8_14482644     HPrz    C    G        0      0        2 
   8   chr8_14482644     ZBoe    C    G        0      0        2 
   8   chr8_14482644     ZGre    C    G        0      0        2 
   8   chr8_14482644     ZHar    C    G        1      2        2 
   8   chr8_14482644   Sample    C    G        0      0        2 
   8   chr8_14499777     AAsi    G    T        0      0        2 
   8   chr8_14499777     AKia    G    T        0      0        2 
   8   chr8_14499777     AOna    G    T        0      0        2 
   8   chr8_14499777     ASom    G    T        0      0        2 
   8   chr8_14499777     HCab    G    T      0.5      1        2 
   8   chr8_14499777     HPrz    G    T        0      0        2 
   8   chr8_14499777     ZBoe    G    T        0      0        2 
   8   chr8_14499777     ZGre    G    T        0      0        2 
   8   chr8_14499777     ZHar    G    T        0      0        2 
   8   chr8_14499777   Sample    G    T        0      0        2 
   8   chr8_14505031     AAsi    C    A        0      0        2 
   8   chr8_14505031     AKia    C    A        0      0        2 
   8   chr8_14505031     AOna    C    A        0      0        2 
   8   chr8_14505031     ASom    C    A        0      0        2 
   8   chr8_14505031     HCab    C    A        0      0        2 
   8   chr8_14505031     HPrz    C    A        0      0        2 
   8   chr8_14505031     ZBoe    C    A      0.5      1        2 
   8   chr8_14505031     ZGre    C    A        0      0        2 
   8   chr8_14505031     ZHar    C    A        0      0        2 
   8   chr8_14505031   Sample    C    A        0      0        2 
   8   chr8_14510832     AAsi    T    A        1      2        2 
   8   chr8_14510832     AKia    T    A        0      0        2 
   8   chr8_14510832     AOna    T    A        0      0        2 
   8   chr8_14510832     ASom    T    A        1      2        2 
   8   chr8_14510832     HCab    T    A        0      0        2 
   8   chr8_14510832     HPrz    T    A        0      0        2 
   8   chr8_14510832     ZBoe    T    A        0      0        2 
   8   chr8_14510832     ZGre    T    A        0      0        2 
   8   chr8_14510832     ZHar    T    A        0      0        2 
   8   chr8_14510832   Sample    T    A        1      2        2 
   8   chr8_14565040     AAsi    C    A        0      0        2 
   8   chr8_14565040     AKia    C    A        0      0        2 
   8   chr8_14565040     AOna    C    A        0      0        2 
   8   chr8_14565040     ASom    C    A        0      0        2 
   8   chr8_14565040     HCab    C    A        0      0        2 
   8   chr8_14565040     HPrz    C    A        1      2        2 
   8   chr8_14565040     ZBoe    C    A        0      0        2 
   8   chr8_14565040     ZGre    C    A        0      0        2 
   8   chr8_14565040     ZHar    C    A        0      0        2 
   8   chr8_14565040   Sample    C    A        0      0        2 
   8   chr8_14578908     AAsi    G    C        0      0        2 
   8   chr8_14578908     AKia    G    C      0.5      1        2 
   8   chr8_14578908     AOna    G    C        0      0        2 
   8   chr8_14578908     ASom    G    C        0      0        2 
   8   chr8_14578908     HCab    G    C        0      0        2 
   8   chr8_14578908     HPrz    G    C        0      0        2 
   8   chr8_14578908     ZBoe    G    C        0      0        2 
   8   chr8_14578908     ZGre    G    C        0      0        2 
   8   chr8_14578908     ZHar    G    C        0      0        2 
   8   chr8_14578908   Sample    G    C        0      0        2 
   8   chr8_14584789     AAsi    G    T        0      0        2 
   8   chr8_14584789     AKia    G    T        0      0        2 
   8   chr8_14584789     AOna    G    T        0      0        2 
   8   chr8_14584789     ASom    G    T        0      0        2 
   8   chr8_14584789     HCab    G    T        1      2        2 
   8   chr8_14584789     HPrz    G    T        1      2        2 
   8   chr8_14584789     ZBoe    G    T        0      0        2 
   8   chr8_14584789     ZGre    G    T        0      0        2 
   8   chr8_14584789     ZHar    G    T        0      0        2 
   8   chr8_14584789   Sample    G    T        0      0        2 
   8   chr8_14586257     AAsi    T    G        0      0        2 
   8   chr8_14586257     AKia    T    G        0      0        2 
   8   chr8_14586257     AOna    T    G        0      0        2 
   8   chr8_14586257     ASom    T    G        0      0        2 
   8   chr8_14586257     HCab    T    G        0      0        2 
   8   chr8_14586257     HPrz    T    G        0      0        2 
   8   chr8_14586257     ZBoe    T    G      0.5      1        2 
   8   chr8_14586257     ZGre    T    G        0      0        2 
   8   chr8_14586257     ZHar    T    G        0      0        2 
   8   chr8_14586257   Sample    T    G        0      0        2 
   8   chr8_14586314     AAsi    G    T        0      0        2 
   8   chr8_14586314     AKia    G    T        0      0        2 
   8   chr8_14586314     AOna    G    T        0      0        2 
   8   chr8_14586314     ASom    G    T        0      0        2 
   8   chr8_14586314     HCab    G    T        1      2        2 
   8   chr8_14586314     HPrz    G    T        1      2        2 
   8   chr8_14586314     ZBoe    G    T        0      0        2 
   8   chr8_14586314     ZGre    G    T        0      0        2 
   8   chr8_14586314     ZHar    G    T        0      0        2 
   8   chr8_14586314   Sample    G    T        0      0        2 
   8   chr8_14591760     AAsi    G    T        0      0        2 
   8   chr8_14591760     AKia    G    T        0      0        2 
   8   chr8_14591760     AOna    G    T      0.5      1        2 
   8   chr8_14591760     ASom    G    T        0      0        2 
   8   chr8_14591760     HCab    G    T        0      0        2 
   8   chr8_14591760     HPrz    G    T        0      0        2 
   8   chr8_14591760     ZBoe    G    T        0      0        2 
   8   chr8_14591760     ZGre    G    T        0      0        2 
   8   chr8_14591760     ZHar    G    T        0      0        2 
   8   chr8_14591760   Sample    G    T        0      0        2 
   8   chr8_14595579     AAsi    A    C        1      2        2 
   8   chr8_14595579     AKia    A    C        0      0        2 
   8   chr8_14595579     AOna    A    C        0      0        2 
   8   chr8_14595579     ASom    A    C        0      0        2 
   8   chr8_14595579     HCab    A    C        0      0        2 
   8   chr8_14595579     HPrz    A    C        0      0        2 
   8   chr8_14595579     ZBoe    A    C        0      0        2 
   8   chr8_14595579     ZGre    A    C        0      0        2 
   8   chr8_14595579     ZHar    A    C        0      0        2 
   8   chr8_14595579   Sample    A    C        0      0        2 
   8   chr8_14596875     AAsi    C    A        0      0        2 
   8   chr8_14596875     AKia    C    A        0      0        2 
   8   chr8_14596875     AOna    C    A        0      0        2 
   8   chr8_14596875     ASom    C    A        0      0        2 
   8   chr8_14596875     HCab    C    A        0      0        2 
   8   chr8_14596875     HPrz    C    A        0      0        2 
   8   chr8_14596875     ZBoe    C    A        0      0        2 
   8   chr8_14596875     ZGre    C    A        0      0        2 
   8   chr8_14596875     ZHar    C    A        1      2        2 
   8   chr8_14596875   Sample    C    A        0      0        2 
   8   chr8_14603505     AAsi    G    C        0      0        2 
   8   chr8_14603505     AKia    G    C        0      0        2 
   8   chr8_14603505     AOna    G    C        0      0        2 
   8   chr8_14603505     ASom    G    C        0      0        2 
   8   chr8_14603505     HCab    G    C      0.5      1        2 
   8   chr8_14603505     HPrz    G    C        0      0        2 
   8   chr8_14603505     ZBoe    G    C        0      0        2 
   8   chr8_14603505     ZGre    G    C        0      0        2 
   8   chr8_14603505     ZHar    G    C        0      0        2 
   8   chr8_14603505   Sample    G    C        0      0        2 
   8   chr8_14603649     AAsi    C    A        0      0        2 
   8   chr8_14603649     AKia    C    A        1      2        2 
   8   chr8_14603649     AOna    C    A        0      0        2 
   8   chr8_14603649     ASom    C    A        0      0        2 
   8   chr8_14603649     HCab    C    A        0      0        2 
   8   chr8_14603649     HPrz    C    A        0      0        2 
   8   chr8_14603649     ZBoe    C    A        0      0        2 
   8   chr8_14603649     ZGre    C    A        0      0        2 
   8   chr8_14603649     ZHar    C    A        0      0        2 
   8   chr8_14603649   Sample    C    A        0      0        2 
   8   chr8_14604582     AAsi    C    A        0      0        2 
   8   chr8_14604582     AKia    C    A        0      0        2 
   8   chr8_14604582     AOna    C    A        0      0        2 
   8   chr8_14604582     ASom    C    A        0      0        2 
   8   chr8_14604582     HCab    C    A        1      2        2 
   8   chr8_14604582     HPrz    C    A        1      2        2 
   8   chr8_14604582     ZBoe    C    A        0      0        2 
   8   chr8_14604582     ZGre    C    A        0      0        2 
   8   chr8_14604582     ZHar    C    A        0      0        2 
   8   chr8_14604582   Sample    C    A        0      0        2 
   8   chr8_14607593     AAsi    T    A        0      0        2 
   8   chr8_14607593     AKia    T    A        0      0        2 
   8   chr8_14607593     AOna    T    A        0      0        2 
   8   chr8_14607593     ASom    T    A        0      0        2 
   8   chr8_14607593     HCab    T    A        0      0        2 
   8   chr8_14607593     HPrz    T    A        0      0        2 
   8   chr8_14607593     ZBoe    T    A        0      0        2 
   8   chr8_14607593     ZGre    T    A        0      0        2 
   8   chr8_14607593     ZHar    T    A        1      2        2 
   8   chr8_14607593   Sample    T    A        0      0        2 
   8   chr8_14608419     AAsi    C    A        1      2        2 
   8   chr8_14608419     AKia    C    A        0      0        2 
   8   chr8_14608419     AOna    C    A        0      0        2 
   8   chr8_14608419     ASom    C    A        1      2        2 
   8   chr8_14608419     HCab    C    A        0      0        2 
   8   chr8_14608419     HPrz    C    A        0      0        2 
   8   chr8_14608419     ZBoe    C    A        0      0        2 
   8   chr8_14608419     ZGre    C    A        0      0        2 
   8   chr8_14608419     ZHar    C    A        0      0        2 
   8   chr8_14608419   Sample    C    A        1      2        2 
   8   chr8_14610403     AAsi    T    G        0      0        2 
   8   chr8_14610403     AKia    T    G        0      0        2 
   8   chr8_14610403     AOna    T    G      0.5      1        2 
   8   chr8_14610403     ASom    T    G        0      0        2 
   8   chr8_14610403     HCab    T    G        0      0        2 
   8   chr8_14610403     HPrz    T    G        0      0        2 
   8   chr8_14610403     ZBoe    T    G        0      0        2 
   8   chr8_14610403     ZGre    T    G        0      0        2 
   8   chr8_14610403     ZHar    T    G        0      0        2 
   8   chr8_14610403   Sample    T    G        0      0        2 
   8   chr8_14640345     AAsi    A    C        0      0        2 
   8   chr8_14640345     AKia    A    C        0      0        2 
   8   chr8_14640345     AOna    A    C        0      0        2 
   8   chr8_14640345     ASom    A    C        0      0        2 
   8   chr8_14640345     HCab    A    C        0      0        2 
   8   chr8_14640345     HPrz    A    C        0      0        2 
   8   chr8_14640345     ZBoe    A    C      0.5      1        2 
   8   chr8_14640345     ZGre    A    C        0      0        2 
   8   chr8_14640345     ZHar    A    C        0      0        2 
   8   chr8_14640345   Sample    A    C        0      0        2 
   8   chr8_14644497     AAsi    T    G        0      0        2 
   8   chr8_14644497     AKia    T    G        0      0        2 
   8   chr8_14644497     AOna    T    G        0      0        2 
   8   chr8_14644497     ASom    T    G        0      0        2 
   8   chr8_14644497     HCab    T    G        0      0        2 
   8   chr8_14644497     HPrz    T    G        0      0        2 
   8   chr8_14644497     ZBoe    T    G      0.5      1        2 
   8   chr8_14644497     ZGre    T    G        0      0        2 
   8   chr8_14644497     ZHar    T    G        0      0        2 
   8   chr8_14644497   Sample    T    G        0      0        2 
   8   chr8_14650508     AAsi    G    C        0      0        2 
   8   chr8_14650508     AKia    G    C        0      0        2 
   8   chr8_14650508     AOna    G    C        0      0        2 
   8   chr8_14650508     ASom    G    C        0      0        2 
   8   chr8_14650508     HCab    G    C        1      2        2 
   8   chr8_14650508     HPrz    G    C        1      2        2 
   8   chr8_14650508     ZBoe    G    C        0      0        2 
   8   chr8_14650508     ZGre    G    C        0      0        2 
   8   chr8_14650508     ZHar    G    C        0      0        2 
   8   chr8_14650508   Sample    G    C        0      0        2 
   8   chr8_14656864     AAsi    G    T        0      0        2 
   8   chr8_14656864     AKia    G    T        0      0        2 
   8   chr8_14656864     AOna    G    T        0      0        2 
   8   chr8_14656864     ASom    G    T        0      0        2 
   8   chr8_14656864     HCab    G    T        1      2        2 
   8   chr8_14656864     HPrz    G    T        1      2        2 
   8   chr8_14656864     ZBoe    G    T        0      0        2 
   8   chr8_14656864     ZGre    G    T        0      0        2 
   8   chr8_14656864     ZHar    G    T        0      0        2 
   8   chr8_14656864   Sample    G    T        0      0        2 
   8   chr8_14670102     AAsi    A    T        0      0        2 
   8   chr8_14670102     AKia    A    T        1      2        2 
   8   chr8_14670102     AOna    A    T        0      0        2 
   8   chr8_14670102     ASom    A    T        0      0        2 
   8   chr8_14670102     HCab    A    T        0      0        2 
   8   chr8_14670102     HPrz    A    T        0      0        2 
   8   chr8_14670102     ZBoe    A    T        0      0        2 
   8   chr8_14670102     ZGre    A    T        0      0        2 
   8   chr8_14670102     ZHar    A    T        0      0        2 
   8   chr8_14670102   Sample    A    T        0      0        2 
   8   chr8_14708678     AAsi    C    A        0      0        2 
   8   chr8_14708678     AKia    C    A        0      0        2 
   8   chr8_14708678     AOna    C    A        0      0        2 
   8   chr8_14708678     ASom    C    A        0      0        2 
   8   chr8_14708678     HCab    C    A        1      2        2 
   8   chr8_14708678     HPrz    C    A        1      2        2 
   8   chr8_14708678     ZBoe    C    A        0      0        2 
   8   chr8_14708678     ZGre    C    A        0      0        2 
   8   chr8_14708678     ZHar    C    A        0      0        2 
   8   chr8_14708678   Sample    C    A        0      0        2 
   8   chr8_14708850     AAsi    C    G        0      0        2 
   8   chr8_14708850     AKia    C    G        1      2        2 
   8   chr8_14708850     AOna    C    G      0.5      1        2 
   8   chr8_14708850     ASom    C    G        0      0        2 
   8   chr8_14708850     HCab    C    G        0      0        2 
   8   chr8_14708850     HPrz    C    G        0      0        2 
   8   chr8_14708850     ZBoe    C    G        0      0        2 
   8   chr8_14708850     ZGre    C    G        0      0        2 
   8   chr8_14708850     ZHar    C    G        0      0        2 
   8   chr8_14708850   Sample    C    G        0      0        2 
   8   chr8_14710350     AAsi    C    G        0      0        2 
   8   chr8_14710350     AKia    C    G        0      0        2 
   8   chr8_14710350     AOna    C    G        0      0        2 
   8   chr8_14710350     ASom    C    G        0      0        2 
   8   chr8_14710350     HCab    C    G        1      2        2 
   8   chr8_14710350     HPrz    C    G        1      2        2 
   8   chr8_14710350     ZBoe    C    G        0      0        2 
   8   chr8_14710350     ZGre    C    G        0      0        2 
   8   chr8_14710350     ZHar    C    G        0      0        2 
   8   chr8_14710350   Sample    C    G        0      0        2 
   8   chr8_14728505     AAsi    G    C        0      0        2 
   8   chr8_14728505     AKia    G    C        0      0        2 
   8   chr8_14728505     AOna    G    C        0      0        2 
   8   chr8_14728505     ASom    G    C        0      0        2 
   8   chr8_14728505     HCab    G    C        1      2        2 
   8   chr8_14728505     HPrz    G    C        1      2        2 
   8   chr8_14728505     ZBoe    G    C        0      0        2 
   8   chr8_14728505     ZGre    G    C        0      0        2 
   8   chr8_14728505     ZHar    G    C        0      0        2 
   8   chr8_14728505   Sample    G    C        0      0        2 
   8   chr8_14740596     AAsi    A    C        0      0        2 
   8   chr8_14740596     AKia    A    C        0      0        2 
   8   chr8_14740596     AOna    A    C        0      0        2 
   8   chr8_14740596     ASom    A    C        0      0        2 
   8   chr8_14740596     HCab    A    C        0      0        2 
   8   chr8_14740596     HPrz    A    C        0      0        2 
   8   chr8_14740596     ZBoe    A    C        0      0        2 
   8   chr8_14740596     ZGre    A    C      0.5      1        2 
   8   chr8_14740596     ZHar    A    C        0      0        2 
   8   chr8_14740596   Sample    A    C        0      0        2 
   8   chr8_14758272     AAsi    C    G        1      2        2 
   8   chr8_14758272     AKia    C    G        0      0        2 
   8   chr8_14758272     AOna    C    G        0      0        2 
   8   chr8_14758272     ASom    C    G        1      2        2 
   8   chr8_14758272     HCab    C    G        0      0        2 
   8   chr8_14758272     HPrz    C    G        0      0        2 
   8   chr8_14758272     ZBoe    C    G        0      0        2 
   8   chr8_14758272     ZGre    C    G        0      0        2 
   8   chr8_14758272     ZHar    C    G        1      2        2 
   8   chr8_14758272   Sample    C    G        1      2        2 
   8   chr8_14764009     AAsi    C    G        0      0        2 
   8   chr8_14764009     AKia    C    G        0      0        2 
   8   chr8_14764009     AOna    C    G        0      0        2 
   8   chr8_14764009     ASom    C    G        0      0        2 
   8   chr8_14764009     HCab    C    G        0      0        2 
   8   chr8_14764009     HPrz    C    G        0      0        2 
   8   chr8_14764009     ZBoe    C    G        1      2        2 
   8   chr8_14764009     ZGre    C    G        0      0        2 
   8   chr8_14764009     ZHar    C    G        0      0        2 
   8   chr8_14764009   Sample    C    G        0      0        2 
   8   chr8_14795816     AAsi    T    G        0      0        2 
   8   chr8_14795816     AKia    T    G        0      0        2 
   8   chr8_14795816     AOna    T    G      0.5      1        2 
   8   chr8_14795816     ASom    T    G        0      0        2 
   8   chr8_14795816     HCab    T    G        0      0        2 
   8   chr8_14795816     HPrz    T    G        0      0        2 
   8   chr8_14795816     ZBoe    T    G        0      0        2 
   8   chr8_14795816     ZGre    T    G        0      0        2 
   8   chr8_14795816     ZHar    T    G        0      0        2 
   8   chr8_14795816   Sample    T    G        0      0        2 
   8   chr8_14799873     AAsi    T    G        1      2        2 
   8   chr8_14799873     AKia    T    G        0      0        2 
   8   chr8_14799873     AOna    T    G        0      0        2 
   8   chr8_14799873     ASom    T    G        1      2        2 
   8   chr8_14799873     HCab    T    G        0      0        2 
   8   chr8_14799873     HPrz    T    G        0      0        2 
   8   chr8_14799873     ZBoe    T    G        0      0        2 
   8   chr8_14799873     ZGre    T    G        0      0        2 
   8   chr8_14799873     ZHar    T    G        0      0        2 
   8   chr8_14799873   Sample    T    G        1      2        2 
   8   chr8_14801135     AAsi    C    A        0      0        2 
   8   chr8_14801135     AKia    C    A        0      0        2 
   8   chr8_14801135     AOna    C    A        0      0        2 
   8   chr8_14801135     ASom    C    A        0      0        2 
   8   chr8_14801135     HCab    C    A        1      2        2 
   8   chr8_14801135     HPrz    C    A        1      2        2 
   8   chr8_14801135     ZBoe    C    A        0      0        2 
   8   chr8_14801135     ZGre    C    A        0      0        2 
   8   chr8_14801135     ZHar    C    A        0      0        2 
   8   chr8_14801135   Sample    C    A        0      0        2 
   8   chr8_14842652     AAsi    G    C        0      0        2 
   8   chr8_14842652     AKia    G    C        1      2        2 
   8   chr8_14842652     AOna    G    C        0      0        2 
   8   chr8_14842652     ASom    G    C        0      0        2 
   8   chr8_14842652     HCab    G    C        0      0        2 
   8   chr8_14842652     HPrz    G    C        0      0        2 
   8   chr8_14842652     ZBoe    G    C        0      0        2 
   8   chr8_14842652     ZGre    G    C        0      0        2 
   8   chr8_14842652     ZHar    G    C        0      0        2 
   8   chr8_14842652   Sample    G    C        0      0        2 
   8   chr8_14862328     AAsi    G    T        0      0        2 
   8   chr8_14862328     AKia    G    T        0      0        2 
   8   chr8_14862328     AOna    G    T        0      0        2 
   8   chr8_14862328     ASom    G    T      0.5      1        2 
   8   chr8_14862328     HCab    G    T        0      0        2 
   8   chr8_14862328     HPrz    G    T        0      0        2 
   8   chr8_14862328     ZBoe    G    T        0      0        2 
   8   chr8_14862328     ZGre    G    T        0      0        2 
   8   chr8_14862328     ZHar    G    T        0      0        2 
   8   chr8_14862328   Sample    G    T        0      0        2 
   8   chr8_14867544     AAsi    G    C        0      0        2 
   8   chr8_14867544     AKia    G    C        0      0        2 
   8   chr8_14867544     AOna    G    C        0      0        2 
   8   chr8_14867544     ASom    G    C        0      0        2 
   8   chr8_14867544     HCab    G    C        0      0        2 
   8   chr8_14867544     HPrz    G    C        0      0        2 
   8   chr8_14867544     ZBoe    G    C        1      2        2 
   8   chr8_14867544     ZGre    G    C        0      0        2 
   8   chr8_14867544     ZHar    G    C        0      0        2 
   8   chr8_14867544   Sample    G    C        0      0        2 
   8   chr8_14870215     AAsi    T    G        0      0        2 
   8   chr8_14870215     AKia    T    G        0      0        2 
   8   chr8_14870215     AOna    T    G        0      0        2 
   8   chr8_14870215     ASom    T    G        0      0        2 
   8   chr8_14870215     HCab    T    G        0      0        2 
   8   chr8_14870215     HPrz    T    G        0      0        2 
   8   chr8_14870215     ZBoe    T    G      0.5      1        2 
   8   chr8_14870215     ZGre    T    G        0      0        2 
   8   chr8_14870215     ZHar    T    G        0      0        2 
   8   chr8_14870215   Sample    T    G        0      0        2 
   8   chr8_14902519     AAsi    T    G        0      0        2 
   8   chr8_14902519     AKia    T    G        0      0        2 
   8   chr8_14902519     AOna    T    G        0      0        2 
   8   chr8_14902519     ASom    T    G        0      0        2 
   8   chr8_14902519     HCab    T    G      0.5      1        2 
   8   chr8_14902519     HPrz    T    G      0.5      1        2 
   8   chr8_14902519     ZBoe    T    G        0      0        2 
   8   chr8_14902519     ZGre    T    G        0      0        2 
   8   chr8_14902519     ZHar    T    G        0      0        2 
   8   chr8_14902519   Sample    T    G        0      0        2 
   8   chr8_14904925     AAsi    C    A        1      2        2 
   8   chr8_14904925     AKia    C    A        1      2        2 
   8   chr8_14904925     AOna    C    A        1      2        2 
   8   chr8_14904925     ASom    C    A        1      2        2 
   8   chr8_14904925     HCab    C    A        0      0        2 
   8   chr8_14904925     HPrz    C    A        0      0        2 
   8   chr8_14904925     ZBoe    C    A        0      0        2 
   8   chr8_14904925     ZGre    C    A        0      0        2 
   8   chr8_14904925     ZHar    C    A        0      0        2 
   8   chr8_14904925   Sample    C    A        1      2        2 
   8   chr8_14920429     AAsi    T    G        0      0        2 
   8   chr8_14920429     AKia    T    G        0      0        2 
   8   chr8_14920429     AOna    T    G        0      0        2 
   8   chr8_14920429     ASom    T    G        0      0        2 
   8   chr8_14920429     HCab    T    G        0      0        2 
   8   chr8_14920429     HPrz    T    G        0      0        2 
   8   chr8_14920429     ZBoe    T    G      0.5      1        2 
   8   chr8_14920429     ZGre    T    G        0      0        2 
   8   chr8_14920429     ZHar    T    G        0      0        2 
   8   chr8_14920429   Sample    T    G        0      0        2 
   8   chr8_14930757     AAsi    C    G        0      0        2 
   8   chr8_14930757     AKia    C    G        0      0        2 
   8   chr8_14930757     AOna    C    G        0      0        2 
   8   chr8_14930757     ASom    C    G        0      0        2 
   8   chr8_14930757     HCab    C    G        1      2        2 
   8   chr8_14930757     HPrz    C    G        1      2        2 
   8   chr8_14930757     ZBoe    C    G        1      2        2 
   8   chr8_14930757     ZGre    C    G        0      0        2 
   8   chr8_14930757     ZHar    C    G        0      0        2 
   8   chr8_14930757   Sample    C    G        0      0        2 
   8   chr8_14957603     AAsi    A    C        0      0        2 
   8   chr8_14957603     AKia    A    C        0      0        2 
   8   chr8_14957603     AOna    A    C        0      0        2 
   8   chr8_14957603     ASom    A    C        0      0        2 
   8   chr8_14957603     HCab    A    C        0      0        2 
   8   chr8_14957603     HPrz    A    C        0      0        2 
   8   chr8_14957603     ZBoe    A    C        1      2        2 
   8   chr8_14957603     ZGre    A    C        1      2        2 
   8   chr8_14957603     ZHar    A    C        1      2        2 
   8   chr8_14957603   Sample    A    C        0      0        2 
   8   chr8_14962874     AAsi    T    G        0      0        2 
   8   chr8_14962874     AKia    T    G        0      0        2 
   8   chr8_14962874     AOna    T    G        0      0        2 
   8   chr8_14962874     ASom    T    G        0      0        2 
   8   chr8_14962874     HCab    T    G        0      0        2 
   8   chr8_14962874     HPrz    T    G      0.5      1        2 
   8   chr8_14962874     ZBoe    T    G        0      0        2 
   8   chr8_14962874     ZGre    T    G        0      0        2 
   8   chr8_14962874     ZHar    T    G        0      0        2 
   8   chr8_14962874   Sample    T    G        0      0        2 
   8   chr8_14974568     AAsi    C    A        0      0        2 
   8   chr8_14974568     AKia    C    A        0      0        2 
   8   chr8_14974568     AOna    C    A        0      0        2 
   8   chr8_14974568     ASom    C    A        0      0        2 
   8   chr8_14974568     HCab    C    A        1      2        2 
   8   chr8_14974568     HPrz    C    A        1      2        2 
   8   chr8_14974568     ZBoe    C    A        0      0        2 
   8   chr8_14974568     ZGre    C    A        0      0        2 
   8   chr8_14974568     ZHar    C    A        0      0        2 
   8   chr8_14974568   Sample    C    A        0      0        2 
   8   chr8_14986493     AAsi    T    G        0      0        2 
   8   chr8_14986493     AKia    T    G        0      0        2 
   8   chr8_14986493     AOna    T    G        0      0        2 
   8   chr8_14986493     ASom    T    G        0      0        2 
   8   chr8_14986493     HCab    T    G      0.5      1        2 
   8   chr8_14986493     HPrz    T    G        0      0        2 
   8   chr8_14986493     ZBoe    T    G        0      0        2 
   8   chr8_14986493     ZGre    T    G        0      0        2 
   8   chr8_14986493     ZHar    T    G        0      0        2 
   8   chr8_14986493   Sample    T    G        0      0        2 
   8   chr8_14992392     AAsi    G    C        0      0        2 
   8   chr8_14992392     AKia    G    C        0      0        2 
   8   chr8_14992392     AOna    G    C        1      2        2 
   8   chr8_14992392     ASom    G    C        0      0        2 
   8   chr8_14992392     HCab    G    C        0      0        2 
   8   chr8_14992392     HPrz    G    C        0      0        2 
   8   chr8_14992392     ZBoe    G    C        0      0        2 
   8   chr8_14992392     ZGre    G    C        0      0        2 
   8   chr8_14992392     ZHar    G    C        0      0        2 
   8   chr8_14992392   Sample    G    C        0      0        2 
   8   chr8_14999712     AAsi    A    C        0      0        2 
   8   chr8_14999712     AKia    A    C        0      0        2 
   8   chr8_14999712     AOna    A    C        0      0        2 
   8   chr8_14999712     ASom    A    C        0      0        2 
   8   chr8_14999712     HCab    A    C      0.5      1        2 
   8   chr8_14999712     HPrz    A    C        1      2        2 
   8   chr8_14999712     ZBoe    A    C        0      0        2 
   8   chr8_14999712     ZGre    A    C        0      0        2 
   8   chr8_14999712     ZHar    A    C        0      0        2 
   8   chr8_14999712   Sample    A    C        0      0        2 
   8   chr8_15038234     AAsi    A    C        0      0        2 
   8   chr8_15038234     AKia    A    C        0      0        2 
   8   chr8_15038234     AOna    A    C      0.5      1        2 
   8   chr8_15038234     ASom    A    C        0      0        2 
   8   chr8_15038234     HCab    A    C        0      0        2 
   8   chr8_15038234     HPrz    A    C        0      0        2 
   8   chr8_15038234     ZBoe    A    C        0      0        2 
   8   chr8_15038234     ZGre    A    C        0      0        2 
   8   chr8_15038234     ZHar    A    C        0      0        2 
   8   chr8_15038234   Sample    A    C        0      0        2 
   8   chr8_15064149     AAsi    C    A        0      0        2 
   8   chr8_15064149     AKia    C    A        0      0        2 
   8   chr8_15064149     AOna    C    A        0      0        2 
   8   chr8_15064149     ASom    C    A        0      0        2 
   8   chr8_15064149     HCab    C    A        0      0        2 
   8   chr8_15064149     HPrz    C    A        0      0        2 
   8   chr8_15064149     ZBoe    C    A      0.5      1        2 
   8   chr8_15064149     ZGre    C    A        0      0        2 
   8   chr8_15064149     ZHar    C    A        0      0        2 
   8   chr8_15064149   Sample    C    A        0      0        2 
   8   chr8_15083515     AAsi    T    A        0      0        2 
   8   chr8_15083515     AKia    T    A        0      0        2 
   8   chr8_15083515     AOna    T    A        0      0        2 
   8   chr8_15083515     ASom    T    A        0      0        2 
   8   chr8_15083515     HCab    T    A        0      0        2 
   8   chr8_15083515     HPrz    T    A        0      0        2 
   8   chr8_15083515     ZBoe    T    A        0      0        2 
   8   chr8_15083515     ZGre    T    A        1      2        2 
   8   chr8_15083515     ZHar    T    A        0      0        2 
   8   chr8_15083515   Sample    T    A        0      0        2 
   8   chr8_15083553     AAsi    A    C        0      0        2 
   8   chr8_15083553     AKia    A    C        0      0        2 
   8   chr8_15083553     AOna    A    C        0      0        2 
   8   chr8_15083553     ASom    A    C        0      0        2 
   8   chr8_15083553     HCab    A    C      0.5      1        2 
   8   chr8_15083553     HPrz    A    C        0      0        2 
   8   chr8_15083553     ZBoe    A    C        0      0        2 
   8   chr8_15083553     ZGre    A    C        0      0        2 
   8   chr8_15083553     ZHar    A    C        0      0        2 
   8   chr8_15083553   Sample    A    C        0      0        2 
   8   chr8_15100658     AAsi    G    C        0      0        2 
   8   chr8_15100658     AKia    G    C        0      0        2 
   8   chr8_15100658     AOna    G    C      0.5      1        2 
   8   chr8_15100658     ASom    G    C        0      0        2 
   8   chr8_15100658     HCab    G    C        0      0        2 
   8   chr8_15100658     HPrz    G    C        0      0        2 
   8   chr8_15100658     ZBoe    G    C        0      0        2 
   8   chr8_15100658     ZGre    G    C        0      0        2 
   8   chr8_15100658     ZHar    G    C        0      0        2 
   8   chr8_15100658   Sample    G    C        0      0        2 
   8   chr8_15118538     AAsi    A    T        0      0        2 
   8   chr8_15118538     AKia    A    T        0      0        2 
   8   chr8_15118538     AOna    A    T        0      0        2 
   8   chr8_15118538     ASom    A    T        0      0        2 
   8   chr8_15118538     HCab    A    T        0      0        2 
   8   chr8_15118538     HPrz    A    T        0      0        2 
   8   chr8_15118538     ZBoe    A    T        1      2        2 
   8   chr8_15118538     ZGre    A    T        0      0        2 
   8   chr8_15118538     ZHar    A    T        0      0        2 
   8   chr8_15118538   Sample    A    T        0      0        2 
   8   chr8_15142395     AAsi    A    T        0      0        2 
   8   chr8_15142395     AKia    A    T        0      0        2 
   8   chr8_15142395     AOna    A    T        0      0        2 
   8   chr8_15142395     ASom    A    T        0      0        2 
   8   chr8_15142395     HCab    A    T        0      0        2 
   8   chr8_15142395     HPrz    A    T        0      0        2 
   8   chr8_15142395     ZBoe    A    T        0      0        2 
   8   chr8_15142395     ZGre    A    T        0      0        2 
   8   chr8_15142395     ZHar    A    T        1      2        2 
   8   chr8_15142395   Sample    A    T        0      0        2 
   8   chr8_15143103     AAsi    A    C        0      0        2 
   8   chr8_15143103     AKia    A    C        0      0        2 
   8   chr8_15143103     AOna    A    C        0      0        2 
   8   chr8_15143103     ASom    A    C        0      0        2 
   8   chr8_15143103     HCab    A    C        1      2        2 
   8   chr8_15143103     HPrz    A    C        1      2        2 
   8   chr8_15143103     ZBoe    A    C        0      0        2 
   8   chr8_15143103     ZGre    A    C        0      0        2 
   8   chr8_15143103     ZHar    A    C        0      0        2 
   8   chr8_15143103   Sample    A    C        0      0        2 
   8   chr8_15144747     AAsi    A    C        0      0        2 
   8   chr8_15144747     AKia    A    C        0      0        2 
   8   chr8_15144747     AOna    A    C      0.5      1        2 
   8   chr8_15144747     ASom    A    C        0      0        2 
   8   chr8_15144747     HCab    A    C        0      0        2 
   8   chr8_15144747     HPrz    A    C        0      0        2 
   8   chr8_15144747     ZBoe    A    C        0      0        2 
   8   chr8_15144747     ZGre    A    C        0      0        2 
   8   chr8_15144747     ZHar    A    C        0      0        2 
   8   chr8_15144747   Sample    A    C        0      0        2 
   8   chr8_15153426     AAsi    C    A        0      0        2 
   8   chr8_15153426     AKia    C    A      0.5      1        2 
   8   chr8_15153426     AOna    C    A        0      0        2 
   8   chr8_15153426     ASom    C    A        0      0        2 
   8   chr8_15153426     HCab    C    A        0      0        2 
   8   chr8_15153426     HPrz    C    A        0      0        2 
   8   chr8_15153426     ZBoe    C    A        0      0        2 
   8   chr8_15153426     ZGre    C    A        0      0        2 
   8   chr8_15153426     ZHar    C    A        0      0        2 
   8   chr8_15153426   Sample    C    A        0      0        2 
   8   chr8_15172254     AAsi    C    A        0      0        2 
   8   chr8_15172254     AKia    C    A        0      0        2 
   8   chr8_15172254     AOna    C    A        0      0        2 
   8   chr8_15172254     ASom    C    A        0      0        2 
   8   chr8_15172254     HCab    C    A        1      2        2 
   8   chr8_15172254     HPrz    C    A        1      2        2 
   8   chr8_15172254     ZBoe    C    A        0      0        2 
   8   chr8_15172254     ZGre    C    A        0      0        2 
   8   chr8_15172254     ZHar    C    A        0      0        2 
   8   chr8_15172254   Sample    C    A        0      0        2 
   8   chr8_15187106     AAsi    A    C        0      0        2 
   8   chr8_15187106     AKia    A    C        0      0        2 
   8   chr8_15187106     AOna    A    C        0      0        2 
   8   chr8_15187106     ASom    A    C        0      0        2 
   8   chr8_15187106     HCab    A    C        1      2        2 
   8   chr8_15187106     HPrz    A    C        1      2        2 
   8   chr8_15187106     ZBoe    A    C        0      0        2 
   8   chr8_15187106     ZGre    A    C        0      0        2 
   8   chr8_15187106     ZHar    A    C        0      0        2 
   8   chr8_15187106   Sample    A    C        0      0        2 
   8   chr8_15209059     AAsi    T    G        0      0        2 
   8   chr8_15209059     AKia    T    G        0      0        2 
   8   chr8_15209059     AOna    T    G        0      0        2 
   8   chr8_15209059     ASom    T    G        0      0        2 
   8   chr8_15209059     HCab    T    G        0      0        2 
   8   chr8_15209059     HPrz    T    G        0      0        2 
   8   chr8_15209059     ZBoe    T    G        1      2        2 
   8   chr8_15209059     ZGre    T    G        0      0        2 
   8   chr8_15209059     ZHar    T    G        0      0        2 
   8   chr8_15209059   Sample    T    G        0      0        2 
   8   chr8_15224405     AAsi    A    T        0      0        2 
   8   chr8_15224405     AKia    A    T        0      0        2 
   8   chr8_15224405     AOna    A    T        0      0        2 
   8   chr8_15224405     ASom    A    T        0      0        2 
   8   chr8_15224405     HCab    A    T      0.5      1        2 
   8   chr8_15224405     HPrz    A    T        0      0        2 
   8   chr8_15224405     ZBoe    A    T        0      0        2 
   8   chr8_15224405     ZGre    A    T        0      0        2 
   8   chr8_15224405     ZHar    A    T        0      0        2 
   8   chr8_15224405   Sample    A    T        0      0        2 
   8   chr8_15228095     AAsi    G    C        0      0        2 
   8   chr8_15228095     AKia    G    C        0      0        2 
   8   chr8_15228095     AOna    G    C        0      0        2 
   8   chr8_15228095     ASom    G    C        0      0        2 
   8   chr8_15228095     HCab    G    C        0      0        2 
   8   chr8_15228095     HPrz    G    C        0      0        2 
   8   chr8_15228095     ZBoe    G    C        0      0        2 
   8   chr8_15228095     ZGre    G    C      0.5      1        2 
   8   chr8_15228095     ZHar    G    C        0      0        2 
   8   chr8_15228095   Sample    G    C        0      0        2 
   8   chr8_15228491     AAsi    A    C      0.5      1        2 
   8   chr8_15228491     AKia    A    C        0      0        2 
   8   chr8_15228491     AOna    A    C        0      0        2 
   8   chr8_15228491     ASom    A    C      0.5      1        2 
   8   chr8_15228491     HCab    A    C        0      0        2 
   8   chr8_15228491     HPrz    A    C        0      0        2 
   8   chr8_15228491     ZBoe    A    C        0      0        2 
   8   chr8_15228491     ZGre    A    C        0      0        2 
   8   chr8_15228491     ZHar    A    C        0      0        2 
   8   chr8_15228491   Sample    A    C        0      0        2 
   8   chr8_15247131     AAsi    A    T        0      0        2 
   8   chr8_15247131     AKia    A    T        0      0        2 
   8   chr8_15247131     AOna    A    T        0      0        2 
   8   chr8_15247131     ASom    A    T      0.5      1        2 
   8   chr8_15247131     HCab    A    T        0      0        2 
   8   chr8_15247131     HPrz    A    T        0      0        2 
   8   chr8_15247131     ZBoe    A    T        0      0        2 
   8   chr8_15247131     ZGre    A    T        0      0        2 
   8   chr8_15247131     ZHar    A    T        0      0        2 
   8   chr8_15247131   Sample    A    T        0      0        2 
   8   chr8_15248549     AAsi    C    G        0      0        2 
   8   chr8_15248549     AKia    C    G        0      0        2 
   8   chr8_15248549     AOna    C    G        0      0        2 
   8   chr8_15248549     ASom    C    G        0      0        2 
   8   chr8_15248549     HCab    C    G        1      2        2 
   8   chr8_15248549     HPrz    C    G        1      2        2 
   8   chr8_15248549     ZBoe    C    G        0      0        2 
   8   chr8_15248549     ZGre    C    G        0      0        2 
   8   chr8_15248549     ZHar    C    G        0      0        2 
   8   chr8_15248549   Sample    C    G        0      0        2 
   8   chr8_15249789     AAsi    A    C        0      0        2 
   8   chr8_15249789     AKia    A    C        0      0        2 
   8   chr8_15249789     AOna    A    C        0      0        2 
   8   chr8_15249789     ASom    A    C        0      0        2 
   8   chr8_15249789     HCab    A    C        0      0        2 
   8   chr8_15249789     HPrz    A    C        0      0        2 
   8   chr8_15249789     ZBoe    A    C        0      0        2 
   8   chr8_15249789     ZGre    A    C        0      0        2 
   8   chr8_15249789     ZHar    A    C      0.5      1        2 
   8   chr8_15249789   Sample    A    C        0      0        2 
   8   chr8_15267682     AAsi    C    G        0      0        2 
   8   chr8_15267682     AKia    C    G        0      0        2 
   8   chr8_15267682     AOna    C    G        0      0        2 
   8   chr8_15267682     ASom    C    G        0      0        2 
   8   chr8_15267682     HCab    C    G        0      0        2 
   8   chr8_15267682     HPrz    C    G        0      0        2 
   8   chr8_15267682     ZBoe    C    G        0      0        2 
   8   chr8_15267682     ZGre    C    G        0      0        2 
   8   chr8_15267682     ZHar    C    G        1      2        2 
   8   chr8_15267682   Sample    C    G        0      0        2 
   8   chr8_15294648     AAsi    C    G        0      0        2 
   8   chr8_15294648     AKia    C    G        0      0        2 
   8   chr8_15294648     AOna    C    G        0      0        2 
   8   chr8_15294648     ASom    C    G        0      0        2 
   8   chr8_15294648     HCab    C    G        0      0        2 
   8   chr8_15294648     HPrz    C    G        0      0        2 
   8   chr8_15294648     ZBoe    C    G        0      0        2 
   8   chr8_15294648     ZGre    C    G        0      0        2 
   8   chr8_15294648     ZHar    C    G      0.5      1        2 
   8   chr8_15294648   Sample    C    G        0      0        2 
   8   chr8_15300253     AAsi    G    T        0      0        2 
   8   chr8_15300253     AKia    G    T        0      0        2 
   8   chr8_15300253     AOna    G    T        1      2        2 
   8   chr8_15300253     ASom    G    T        0      0        2 
   8   chr8_15300253     HCab    G    T        0      0        2 
   8   chr8_15300253     HPrz    G    T        0      0        2 
   8   chr8_15300253     ZBoe    G    T        0      0        2 
   8   chr8_15300253     ZGre    G    T        0      0        2 
   8   chr8_15300253     ZHar    G    T        0      0        2 
   8   chr8_15300253   Sample    G    T        0      0        2 
   8   chr8_15316351     AAsi    C    A        0      0        2 
   8   chr8_15316351     AKia    C    A        0      0        2 
   8   chr8_15316351     AOna    C    A        0      0        2 
   8   chr8_15316351     ASom    C    A        0      0        2 
   8   chr8_15316351     HCab    C    A        1      2        2 
   8   chr8_15316351     HPrz    C    A        1      2        2 
   8   chr8_15316351     ZBoe    C    A        0      0        2 
   8   chr8_15316351     ZGre    C    A        0      0        2 
   8   chr8_15316351     ZHar    C    A        0      0        2 
   8   chr8_15316351   Sample    C    A        0      0        2 
   8   chr8_15319245     AAsi    T    A        0      0        2 
   8   chr8_15319245     AKia    T    A        1      2        2 
   8   chr8_15319245     AOna    T    A        1      2        2 
   8   chr8_15319245     ASom    T    A        0      0        2 
   8   chr8_15319245     HCab    T    A        0      0        2 
   8   chr8_15319245     HPrz    T    A        0      0        2 
   8   chr8_15319245     ZBoe    T    A        0      0        2 
   8   chr8_15319245     ZGre    T    A        0      0        2 
   8   chr8_15319245     ZHar    T    A        0      0        2 
   8   chr8_15319245   Sample    T    A        0      0        2 
   8   chr8_15329138     AAsi    G    C        0      0        2 
   8   chr8_15329138     AKia    G    C        0      0        2 
   8   chr8_15329138     AOna    G    C        0      0        2 
   8   chr8_15329138     ASom    G    C        0      0        2 
   8   chr8_15329138     HCab    G    C        1      2        2 
   8   chr8_15329138     HPrz    G    C        1      2        2 
   8   chr8_15329138     ZBoe    G    C        0      0        2 
   8   chr8_15329138     ZGre    G    C        0      0        2 
   8   chr8_15329138     ZHar    G    C        0      0        2 
   8   chr8_15329138   Sample    G    C        0      0        2 
   8   chr8_15351790     AAsi    C    A        0      0        2 
   8   chr8_15351790     AKia    C    A        0      0        2 
   8   chr8_15351790     AOna    C    A        0      0        2 
   8   chr8_15351790     ASom    C    A        0      0        2 
   8   chr8_15351790     HCab    C    A        1      2        2 
   8   chr8_15351790     HPrz    C    A        1      2        2 
   8   chr8_15351790     ZBoe    C    A        0      0        2 
   8   chr8_15351790     ZGre    C    A        0      0        2 
   8   chr8_15351790     ZHar    C    A        0      0        2 
   8   chr8_15351790   Sample    C    A        0      0        2 
   8   chr8_15358595     AAsi    C    G        0      0        2 
   8   chr8_15358595     AKia    C    G        0      0        2 
   8   chr8_15358595     AOna    C    G        0      0        2 
   8   chr8_15358595     ASom    C    G        0      0        2 
   8   chr8_15358595     HCab    C    G        1      2        2 
   8   chr8_15358595     HPrz    C    G        1      2        2 
   8   chr8_15358595     ZBoe    C    G        0      0        2 
   8   chr8_15358595     ZGre    C    G        0      0        2 
   8   chr8_15358595     ZHar    C    G        0      0        2 
   8   chr8_15358595   Sample    C    G        0      0        2 
   8   chr8_15407779     AAsi    C    G        0      0        2 
   8   chr8_15407779     AKia    C    G      0.5      1        2 
   8   chr8_15407779     AOna    C    G        0      0        2 
   8   chr8_15407779     ASom    C    G        0      0        2 
   8   chr8_15407779     HCab    C    G        0      0        2 
   8   chr8_15407779     HPrz    C    G        0      0        2 
   8   chr8_15407779     ZBoe    C    G        0      0        2 
   8   chr8_15407779     ZGre    C    G        0      0        2 
   8   chr8_15407779     ZHar    C    G        0      0        2 
   8   chr8_15407779   Sample    C    G        0      0        2 
   8   chr8_15417989     AAsi    T    A        0      0        2 
   8   chr8_15417989     AKia    T    A        0      0        2 
   8   chr8_15417989     AOna    T    A        0      0        2 
   8   chr8_15417989     ASom    T    A        0      0        2 
   8   chr8_15417989     HCab    T    A        1      2        2 
   8   chr8_15417989     HPrz    T    A        1      2        2 
   8   chr8_15417989     ZBoe    T    A        0      0        2 
   8   chr8_15417989     ZGre    T    A        0      0        2 
   8   chr8_15417989     ZHar    T    A        0      0        2 
   8   chr8_15417989   Sample    T    A        0      0        2 
   8   chr8_15445369     AAsi    G    C        0      0        2 
   8   chr8_15445369     AKia    G    C        0      0        2 
   8   chr8_15445369     AOna    G    C      0.5      1        2 
   8   chr8_15445369     ASom    G    C        0      0        2 
   8   chr8_15445369     HCab    G    C        0      0        2 
   8   chr8_15445369     HPrz    G    C        0      0        2 
   8   chr8_15445369     ZBoe    G    C        0      0        2 
   8   chr8_15445369     ZGre    G    C        0      0        2 
   8   chr8_15445369     ZHar    G    C        0      0        2 
   8   chr8_15445369   Sample    G    C        0      0        2 
   8   chr8_15454980     AAsi    A    C        0      0        2 
   8   chr8_15454980     AKia    A    C        0      0        2 
   8   chr8_15454980     AOna    A    C        0      0        2 
   8   chr8_15454980     ASom    A    C        0      0        2 
   8   chr8_15454980     HCab    A    C        1      2        2 
   8   chr8_15454980     HPrz    A    C        1      2        2 
   8   chr8_15454980     ZBoe    A    C        0      0        2 
   8   chr8_15454980     ZGre    A    C        0      0        2 
   8   chr8_15454980     ZHar    A    C        0      0        2 
   8   chr8_15454980   Sample    A    C        0      0        2 
   8   chr8_15472305     AAsi    T    G        0      0        2 
   8   chr8_15472305     AKia    T    G        1      2        2 
   8   chr8_15472305     AOna    T    G        1      2        2 
   8   chr8_15472305     ASom    T    G        0      0        2 
   8   chr8_15472305     HCab    T    G        0      0        2 
   8   chr8_15472305     HPrz    T    G        0      0        2 
   8   chr8_15472305     ZBoe    T    G        0      0        2 
   8   chr8_15472305     ZGre    T    G        1      2        2 
   8   chr8_15472305     ZHar    T    G        0      0        2 
   8   chr8_15472305   Sample    T    G        0      0        2 
   8   chr8_15481262     AAsi    C    A        0      0        2 
   8   chr8_15481262     AKia    C    A        0      0        2 
   8   chr8_15481262     AOna    C    A        0      0        2 
   8   chr8_15481262     ASom    C    A        0      0        2 
   8   chr8_15481262     HCab    C    A        0      0        2 
   8   chr8_15481262     HPrz    C    A        0      0        2 
   8   chr8_15481262     ZBoe    C    A        1      2        2 
   8   chr8_15481262     ZGre    C    A        1      2        2 
   8   chr8_15481262     ZHar    C    A        1      2        2 
   8   chr8_15481262   Sample    C    A        0      0        2 
   8   chr8_15525808     AAsi    C    G        0      0        2 
   8   chr8_15525808     AKia    C    G        0      0        2 
   8   chr8_15525808     AOna    C    G        0      0        2 
   8   chr8_15525808     ASom    C    G        0      0        2 
   8   chr8_15525808     HCab    C    G        0      0        2 
   8   chr8_15525808     HPrz    C    G        0      0        2 
   8   chr8_15525808     ZBoe    C    G        0      0        2 
   8   chr8_15525808     ZGre    C    G        1      2        2 
   8   chr8_15525808     ZHar    C    G        0      0        2 
   8   chr8_15525808   Sample    C    G        0      0        2 
   8   chr8_15536537     AAsi    G    C        1      2        2 
   8   chr8_15536537     AKia    G    C        0      0        2 
   8   chr8_15536537     AOna    G    C        0      0        2 
   8   chr8_15536537     ASom    G    C        0      0        2 
   8   chr8_15536537     HCab    G    C        0      0        2 
   8   chr8_15536537     HPrz    G    C        0      0        2 
   8   chr8_15536537     ZBoe    G    C        0      0        2 
   8   chr8_15536537     ZGre    G    C        0      0        2 
   8   chr8_15536537     ZHar    G    C        0      0        2 
   8   chr8_15536537   Sample    G    C        1      2        2 
   8   chr8_15563933     AAsi    C    G        0      0        2 
   8   chr8_15563933     AKia    C    G        0      0        2 
   8   chr8_15563933     AOna    C    G        0      0        2 
   8   chr8_15563933     ASom    C    G        0      0        2 
   8   chr8_15563933     HCab    C    G        0      0        2 
   8   chr8_15563933     HPrz    C    G        1      2        2 
   8   chr8_15563933     ZBoe    C    G        0      0        2 
   8   chr8_15563933     ZGre    C    G        0      0        2 
   8   chr8_15563933     ZHar    C    G        0      0        2 
   8   chr8_15563933   Sample    C    G        0      0        2 
   8   chr8_15585949     AAsi    G    C        0      0        2 
   8   chr8_15585949     AKia    G    C        0      0        2 
   8   chr8_15585949     AOna    G    C        0      0        2 
   8   chr8_15585949     ASom    G    C        0      0        2 
   8   chr8_15585949     HCab    G    C        0      0        2 
   8   chr8_15585949     HPrz    G    C        0      0        2 
   8   chr8_15585949     ZBoe    G    C        0      0        2 
   8   chr8_15585949     ZGre    G    C        1      2        2 
   8   chr8_15585949     ZHar    G    C        0      0        2 
   8   chr8_15585949   Sample    G    C        0      0        2 
   8   chr8_15612839     AAsi    C    G        0      0        2 
   8   chr8_15612839     AKia    C    G        1      2        2 
   8   chr8_15612839     AOna    C    G        1      2        2 
   8   chr8_15612839     ASom    C    G        0      0        2 
   8   chr8_15612839     HCab    C    G        0      0        2 
   8   chr8_15612839     HPrz    C    G        0      0        2 
   8   chr8_15612839     ZBoe    C    G        0      0        2 
   8   chr8_15612839     ZGre    C    G        0      0        2 
   8   chr8_15612839     ZHar    C    G        0      0        2 
   8   chr8_15612839   Sample    C    G        0      0        2 
   8   chr8_15633235     AAsi    G    T        0      0        2 
   8   chr8_15633235     AKia    G    T        0      0        2 
   8   chr8_15633235     AOna    G    T        0      0        2 
   8   chr8_15633235     ASom    G    T        0      0        2 
   8   chr8_15633235     HCab    G    T        1      2        2 
   8   chr8_15633235     HPrz    G    T        1      2        2 
   8   chr8_15633235     ZBoe    G    T        0      0        2 
   8   chr8_15633235     ZGre    G    T        0      0        2 
   8   chr8_15633235     ZHar    G    T        0      0        2 
   8   chr8_15633235   Sample    G    T        0      0        2 
   8   chr8_15634107     AAsi    A    C      0.5      1        2 
   8   chr8_15634107     AKia    A    C        0      0        2 
   8   chr8_15634107     AOna    A    C        0      0        2 
   8   chr8_15634107     ASom    A    C      0.5      1        2 
   8   chr8_15634107     HCab    A    C        0      0        2 
   8   chr8_15634107     HPrz    A    C        0      0        2 
   8   chr8_15634107     ZBoe    A    C        0      0        2 
   8   chr8_15634107     ZGre    A    C        0      0        2 
   8   chr8_15634107     ZHar    A    C        0      0        2 
   8   chr8_15634107   Sample    A    C        1      2        2 
   8   chr8_15647472     AAsi    T    A        0      0        2 
   8   chr8_15647472     AKia    T    A        0      0        2 
   8   chr8_15647472     AOna    T    A        0      0        2 
   8   chr8_15647472     ASom    T    A      0.5      1        2 
   8   chr8_15647472     HCab    T    A        0      0        2 
   8   chr8_15647472     HPrz    T    A        0      0        2 
   8   chr8_15647472     ZBoe    T    A        0      0        2 
   8   chr8_15647472     ZGre    T    A        0      0        2 
   8   chr8_15647472     ZHar    T    A        0      0        2 
   8   chr8_15647472   Sample    T    A        0      0        2 
   8   chr8_15647486     AAsi    A    C        0      0        2 
   8   chr8_15647486     AKia    A    C        0      0        2 
   8   chr8_15647486     AOna    A    C        0      0        2 
   8   chr8_15647486     ASom    A    C        0      0        2 
   8   chr8_15647486     HCab    A    C        0      0        2 
   8   chr8_15647486     HPrz    A    C        0      0        2 
   8   chr8_15647486     ZBoe    A    C        0      0        2 
   8   chr8_15647486     ZGre    A    C      0.5      1        2 
   8   chr8_15647486     ZHar    A    C        0      0        2 
   8   chr8_15647486   Sample    A    C        0      0        2 
   8   chr8_15649309     AAsi    T    G        0      0        2 
   8   chr8_15649309     AKia    T    G        0      0        2 
   8   chr8_15649309     AOna    T    G        0      0        2 
   8   chr8_15649309     ASom    T    G        0      0        2 
   8   chr8_15649309     HCab    T    G        0      0        2 
   8   chr8_15649309     HPrz    T    G        0      0        2 
   8   chr8_15649309     ZBoe    T    G        0      0        2 
   8   chr8_15649309     ZGre    T    G        0      0        2 
   8   chr8_15649309     ZHar    T    G        1      2        2 
   8   chr8_15649309   Sample    T    G        0      0        2 
   8   chr8_15667816     AAsi    G    T        0      0        2 
   8   chr8_15667816     AKia    G    T        0      0        2 
   8   chr8_15667816     AOna    G    T      0.5      1        2 
   8   chr8_15667816     ASom    G    T        0      0        2 
   8   chr8_15667816     HCab    G    T        0      0        2 
   8   chr8_15667816     HPrz    G    T        0      0        2 
   8   chr8_15667816     ZBoe    G    T        0      0        2 
   8   chr8_15667816     ZGre    G    T        0      0        2 
   8   chr8_15667816     ZHar    G    T        0      0        2 
   8   chr8_15667816   Sample    G    T        0      0        2 
   8   chr8_15674447     AAsi    G    C        0      0        2 
   8   chr8_15674447     AKia    G    C        0      0        2 
   8   chr8_15674447     AOna    G    C        0      0        2 
   8   chr8_15674447     ASom    G    C        0      0        2 
   8   chr8_15674447     HCab    G    C        0      0        2 
   8   chr8_15674447     HPrz    G    C        0      0        2 
   8   chr8_15674447     ZBoe    G    C        0      0        2 
   8   chr8_15674447     ZGre    G    C        0      0        2 
   8   chr8_15674447     ZHar    G    C        1      2        2 
   8   chr8_15674447   Sample    G    C        0      0        2 
   8   chr8_15687777     AAsi    C    G        0      0        2 
   8   chr8_15687777     AKia    C    G        0      0        2 
   8   chr8_15687777     AOna    C    G        0      0        2 
   8   chr8_15687777     ASom    C    G        0      0        2 
   8   chr8_15687777     HCab    C    G        0      0        2 
   8   chr8_15687777     HPrz    C    G        0      0        2 
   8   chr8_15687777     ZBoe    C    G        0      0        2 
   8   chr8_15687777     ZGre    C    G        0      0        2 
   8   chr8_15687777     ZHar    C    G      0.5      1        2 
   8   chr8_15687777   Sample    C    G        0      0        2 
   8   chr8_15694385     AAsi    T    G        0      0        2 
   8   chr8_15694385     AKia    T    G        0      0        2 
   8   chr8_15694385     AOna    T    G        0      0        2 
   8   chr8_15694385     ASom    T    G        0      0        2 
   8   chr8_15694385     HCab    T    G        0      0        2 
   8   chr8_15694385     HPrz    T    G        0      0        2 
   8   chr8_15694385     ZBoe    T    G      0.5      1        2 
   8   chr8_15694385     ZGre    T    G        0      0        2 
   8   chr8_15694385     ZHar    T    G        0      0        2 
   8   chr8_15694385   Sample    T    G        0      0        2 
   8   chr8_15698257     AAsi    G    C        0      0        2 
   8   chr8_15698257     AKia    G    C        0      0        2 
   8   chr8_15698257     AOna    G    C        0      0        2 
   8   chr8_15698257     ASom    G    C        0      0        2 
   8   chr8_15698257     HCab    G    C        1      2        2 
   8   chr8_15698257     HPrz    G    C        1      2        2 
   8   chr8_15698257     ZBoe    G    C        0      0        2 
   8   chr8_15698257     ZGre    G    C        0      0        2 
   8   chr8_15698257     ZHar    G    C        0      0        2 
   8   chr8_15698257   Sample    G    C        0      0        2 
   8   chr8_15706071     AAsi    G    C        0      0        2 
   8   chr8_15706071     AKia    G    C        0      0        2 
   8   chr8_15706071     AOna    G    C        0      0        2 
   8   chr8_15706071     ASom    G    C        0      0        2 
   8   chr8_15706071     HCab    G    C        0      0        2 
   8   chr8_15706071     HPrz    G    C        0      0        2 
   8   chr8_15706071     ZBoe    G    C        0      0        2 
   8   chr8_15706071     ZGre    G    C        1      2        2 
   8   chr8_15706071     ZHar    G    C        0      0        2 
   8   chr8_15706071   Sample    G    C        0      0        2 
   8   chr8_15709188     AAsi    C    A        0      0        2 
   8   chr8_15709188     AKia    C    A        0      0        2 
   8   chr8_15709188     AOna    C    A        0      0        2 
   8   chr8_15709188     ASom    C    A        0      0        2 
   8   chr8_15709188     HCab    C    A        1      2        2 
   8   chr8_15709188     HPrz    C    A        1      2        2 
   8   chr8_15709188     ZBoe    C    A        0      0        2 
   8   chr8_15709188     ZGre    C    A        0      0        2 
   8   chr8_15709188     ZHar    C    A        0      0        2 
   8   chr8_15709188   Sample    C    A        0      0        2 
   8   chr8_15713905     AAsi    C    G        0      0        2 
   8   chr8_15713905     AKia    C    G      0.5      1        2 
   8   chr8_15713905     AOna    C    G        1      2        2 
   8   chr8_15713905     ASom    C    G        0      0        2 
   8   chr8_15713905     HCab    C    G        0      0        2 
   8   chr8_15713905     HPrz    C    G        0      0        2 
   8   chr8_15713905     ZBoe    C    G        0      0        2 
   8   chr8_15713905     ZGre    C    G        0      0        2 
   8   chr8_15713905     ZHar    C    G        0      0        2 
   8   chr8_15713905   Sample    C    G        0      0        2 
   8   chr8_15724705     AAsi    G    C        0      0        2 
   8   chr8_15724705     AKia    G    C        0      0        2 
   8   chr8_15724705     AOna    G    C        0      0        2 
   8   chr8_15724705     ASom    G    C        0      0        2 
   8   chr8_15724705     HCab    G    C        1      2        2 
   8   chr8_15724705     HPrz    G    C        1      2        2 
   8   chr8_15724705     ZBoe    G    C        0      0        2 
   8   chr8_15724705     ZGre    G    C        0      0        2 
   8   chr8_15724705     ZHar    G    C        0      0        2 
   8   chr8_15724705   Sample    G    C        0      0        2 
   8   chr8_15761958     AAsi    A    T        0      0        2 
   8   chr8_15761958     AKia    A    T        0      0        2 
   8   chr8_15761958     AOna    A    T        0      0        2 
   8   chr8_15761958     ASom    A    T        0      0        2 
   8   chr8_15761958     HCab    A    T        0      0        2 
   8   chr8_15761958     HPrz    A    T        0      0        2 
   8   chr8_15761958     ZBoe    A    T      0.5      1        2 
   8   chr8_15761958     ZGre    A    T        0      0        2 
   8   chr8_15761958     ZHar    A    T        1      2        2 
   8   chr8_15761958   Sample    A    T        0      0        2 
   8   chr8_15771390     AAsi    T    A        0      0        2 
   8   chr8_15771390     AKia    T    A        0      0        2 
   8   chr8_15771390     AOna    T    A        0      0        2 
   8   chr8_15771390     ASom    T    A        0      0        2 
   8   chr8_15771390     HCab    T    A        0      0        2 
   8   chr8_15771390     HPrz    T    A        0      0        2 
   8   chr8_15771390     ZBoe    T    A        1      2        2 
   8   chr8_15771390     ZGre    T    A        0      0        2 
   8   chr8_15771390     ZHar    T    A        0      0        2 
   8   chr8_15771390   Sample    T    A        0      0        2 
   8   chr8_15780141     AAsi    G    C        0      0        2 
   8   chr8_15780141     AKia    G    C        0      0        2 
   8   chr8_15780141     AOna    G    C        0      0        2 
   8   chr8_15780141     ASom    G    C        0      0        2 
   8   chr8_15780141     HCab    G    C        0      0        2 
   8   chr8_15780141     HPrz    G    C        0      0        2 
   8   chr8_15780141     ZBoe    G    C        1      2        2 
   8   chr8_15780141     ZGre    G    C        1      2        2 
   8   chr8_15780141     ZHar    G    C        1      2        2 
   8   chr8_15780141   Sample    G    C        0      0        2 
   8   chr8_15793535     AAsi    G    T        0      0        2 
   8   chr8_15793535     AKia    G    T        0      0        2 
   8   chr8_15793535     AOna    G    T        0      0        2 
   8   chr8_15793535     ASom    G    T      0.5      1        2 
   8   chr8_15793535     HCab    G    T        0      0        2 
   8   chr8_15793535     HPrz    G    T        0      0        2 
   8   chr8_15793535     ZBoe    G    T        0      0        2 
   8   chr8_15793535     ZGre    G    T        0      0        2 
   8   chr8_15793535     ZHar    G    T        0      0        2 
   8   chr8_15793535   Sample    G    T        0      0        2 
   8   chr8_15800055     AAsi    C    G        0      0        2 
   8   chr8_15800055     AKia    C    G        0      0        2 
   8   chr8_15800055     AOna    C    G        0      0        2 
   8   chr8_15800055     ASom    C    G        0      0        2 
   8   chr8_15800055     HCab    C    G        1      2        2 
   8   chr8_15800055     HPrz    C    G        1      2        2 
   8   chr8_15800055     ZBoe    C    G        0      0        2 
   8   chr8_15800055     ZGre    C    G        0      0        2 
   8   chr8_15800055     ZHar    C    G        0      0        2 
   8   chr8_15800055   Sample    C    G        0      0        2 
   8   chr8_15808967     AAsi    C    G        0      0        2 
   8   chr8_15808967     AKia    C    G        0      0        2 
   8   chr8_15808967     AOna    C    G        0      0        2 
   8   chr8_15808967     ASom    C    G        0      0        2 
   8   chr8_15808967     HCab    C    G        0      0        2 
   8   chr8_15808967     HPrz    C    G        0      0        2 
   8   chr8_15808967     ZBoe    C    G        1      2        2 
   8   chr8_15808967     ZGre    C    G        1      2        2 
   8   chr8_15808967     ZHar    C    G        1      2        2 
   8   chr8_15808967   Sample    C    G        0      0        2 
   8   chr8_15834293     AAsi    C    A        0      0        2 
   8   chr8_15834293     AKia    C    A        0      0        2 
   8   chr8_15834293     AOna    C    A        0      0        2 
   8   chr8_15834293     ASom    C    A        0      0        2 
   8   chr8_15834293     HCab    C    A        1      2        2 
   8   chr8_15834293     HPrz    C    A        1      2        2 
   8   chr8_15834293     ZBoe    C    A        0      0        2 
   8   chr8_15834293     ZGre    C    A        0      0        2 
   8   chr8_15834293     ZHar    C    A        0      0        2 
   8   chr8_15834293   Sample    C    A        0      0        2 
   8   chr8_15838592     AAsi    A    T        0      0        2 
   8   chr8_15838592     AKia    A    T        0      0        2 
   8   chr8_15838592     AOna    A    T        0      0        2 
   8   chr8_15838592     ASom    A    T        0      0        2 
   8   chr8_15838592     HCab    A    T        0      0        2 
   8   chr8_15838592     HPrz    A    T        0      0        2 
   8   chr8_15838592     ZBoe    A    T        0      0        2 
   8   chr8_15838592     ZGre    A    T        0      0        2 
   8   chr8_15838592     ZHar    A    T      0.5      1        2 
   8   chr8_15838592   Sample    A    T        0      0        2 
   8   chr8_15876166     AAsi    T    G        0      0        2 
   8   chr8_15876166     AKia    T    G        0      0        2 
   8   chr8_15876166     AOna    T    G        0      0        2 
   8   chr8_15876166     ASom    T    G        0      0        2 
   8   chr8_15876166     HCab    T    G        1      2        2 
   8   chr8_15876166     HPrz    T    G        1      2        2 
   8   chr8_15876166     ZBoe    T    G        0      0        2 
   8   chr8_15876166     ZGre    T    G        0      0        2 
   8   chr8_15876166     ZHar    T    G        0      0        2 
   8   chr8_15876166   Sample    T    G        0      0        2 
   8   chr8_15877964     AAsi    C    A        0      0        2 
   8   chr8_15877964     AKia    C    A        0      0        2 
   8   chr8_15877964     AOna    C    A        0      0        2 
   8   chr8_15877964     ASom    C    A        0      0        2 
   8   chr8_15877964     HCab    C    A        0      0        2 
   8   chr8_15877964     HPrz    C    A        0      0        2 
   8   chr8_15877964     ZBoe    C    A        0      0        2 
   8   chr8_15877964     ZGre    C    A        0      0        2 
   8   chr8_15877964     ZHar    C    A      0.5      1        2 
   8   chr8_15877964   Sample    C    A        0      0        2 
   8   chr8_15886517     AAsi    T    G        0      0        2 
   8   chr8_15886517     AKia    T    G        1      2        2 
   8   chr8_15886517     AOna    T    G        0      0        2 
   8   chr8_15886517     ASom    T    G        0      0        2 
   8   chr8_15886517     HCab    T    G        0      0        2 
   8   chr8_15886517     HPrz    T    G        0      0        2 
   8   chr8_15886517     ZBoe    T    G        0      0        2 
   8   chr8_15886517     ZGre    T    G        0      0        2 
   8   chr8_15886517     ZHar    T    G        0      0        2 
   8   chr8_15886517   Sample    T    G        0      0        2 
   8   chr8_15892068     AAsi    G    T        0      0        2 
   8   chr8_15892068     AKia    G    T        0      0        2 
   8   chr8_15892068     AOna    G    T      0.5      1        2 
   8   chr8_15892068     ASom    G    T        0      0        2 
   8   chr8_15892068     HCab    G    T        0      0        2 
   8   chr8_15892068     HPrz    G    T        0      0        2 
   8   chr8_15892068     ZBoe    G    T        0      0        2 
   8   chr8_15892068     ZGre    G    T        0      0        2 
   8   chr8_15892068     ZHar    G    T        0      0        2 
   8   chr8_15892068   Sample    G    T        0      0        2 
   8   chr8_15892425     AAsi    T    A        0      0        2 
   8   chr8_15892425     AKia    T    A      0.5      1        2 
   8   chr8_15892425     AOna    T    A        0      0        2 
   8   chr8_15892425     ASom    T    A        0      0        2 
   8   chr8_15892425     HCab    T    A        0      0        2 
   8   chr8_15892425     HPrz    T    A        0      0        2 
   8   chr8_15892425     ZBoe    T    A        0      0        2 
   8   chr8_15892425     ZGre    T    A        0      0        2 
   8   chr8_15892425     ZHar    T    A        0      0        2 
   8   chr8_15892425   Sample    T    A        0      0        2 
   8   chr8_15908417     AAsi    T    G        0      0        2 
   8   chr8_15908417     AKia    T    G        0      0        2 
   8   chr8_15908417     AOna    T    G        0      0        2 
   8   chr8_15908417     ASom    T    G        0      0        2 
   8   chr8_15908417     HCab    T    G        0      0        2 
   8   chr8_15908417     HPrz    T    G        0      0        2 
   8   chr8_15908417     ZBoe    T    G        0      0        2 
   8   chr8_15908417     ZGre    T    G      0.5      1        2 
   8   chr8_15908417     ZHar    T    G        0      0        2 
   8   chr8_15908417   Sample    T    G        0      0        2 
   8   chr8_15914081     AAsi    C    A        0      0        2 
   8   chr8_15914081     AKia    C    A        0      0        2 
   8   chr8_15914081     AOna    C    A        0      0        2 
   8   chr8_15914081     ASom    C    A        0      0        2 
   8   chr8_15914081     HCab    C    A        0      0        2 
   8   chr8_15914081     HPrz    C    A        1      2        2 
   8   chr8_15914081     ZBoe    C    A        0      0        2 
   8   chr8_15914081     ZGre    C    A        0      0        2 
   8   chr8_15914081     ZHar    C    A        0      0        2 
   8   chr8_15914081   Sample    C    A        0      0        2 
   8   chr8_15941701     AAsi    T    G        0      0        2 
   8   chr8_15941701     AKia    T    G        0      0        2 
   8   chr8_15941701     AOna    T    G        0      0        2 
   8   chr8_15941701     ASom    T    G        0      0        2 
   8   chr8_15941701     HCab    T    G        0      0        2 
   8   chr8_15941701     HPrz    T    G        0      0        2 
   8   chr8_15941701     ZBoe    T    G        0      0        2 
   8   chr8_15941701     ZGre    T    G        0      0        2 
   8   chr8_15941701     ZHar    T    G        1      2        2 
   8   chr8_15941701   Sample    T    G        0      0        2 
   8   chr8_15944625     AAsi    G    C        0      0        2 
   8   chr8_15944625     AKia    G    C        0      0        2 
   8   chr8_15944625     AOna    G    C        0      0        2 
   8   chr8_15944625     ASom    G    C        0      0        2 
   8   chr8_15944625     HCab    G    C        1      2        2 
   8   chr8_15944625     HPrz    G    C        1      2        2 
   8   chr8_15944625     ZBoe    G    C        0      0        2 
   8   chr8_15944625     ZGre    G    C        0      0        2 
   8   chr8_15944625     ZHar    G    C        0      0        2 
   8   chr8_15944625   Sample    G    C        0      0        2 
   8   chr8_15945409     AAsi    G    C      0.5      1        2 
   8   chr8_15945409     AKia    G    C        0      0        2 
   8   chr8_15945409     AOna    G    C        0      0        2 
   8   chr8_15945409     ASom    G    C        0      0        2 
   8   chr8_15945409     HCab    G    C        0      0        2 
   8   chr8_15945409     HPrz    G    C        0      0        2 
   8   chr8_15945409     ZBoe    G    C        0      0        2 
   8   chr8_15945409     ZGre    G    C        0      0        2 
   8   chr8_15945409     ZHar    G    C        0      0        2 
   8   chr8_15945409   Sample    G    C        0      0        2 
   8   chr8_15947190     AAsi    G    C        0      0        2 
   8   chr8_15947190     AKia    G    C        1      2        2 
   8   chr8_15947190     AOna    G    C      0.5      1        2 
   8   chr8_15947190     ASom    G    C        0      0        2 
   8   chr8_15947190     HCab    G    C        1      2        2 
   8   chr8_15947190     HPrz    G    C        1      2        2 
   8   chr8_15947190     ZBoe    G    C        0      0        2 
   8   chr8_15947190     ZGre    G    C        1      2        2 
   8   chr8_15947190     ZHar    G    C        0      0        2 
   8   chr8_15947190   Sample    G    C        0      0        2 
   8   chr8_15947281     AAsi    C    G        0      0        2 
   8   chr8_15947281     AKia    C    G        0      0        2 
   8   chr8_15947281     AOna    C    G        0      0        2 
   8   chr8_15947281     ASom    C    G        0      0        2 
   8   chr8_15947281     HCab    C    G        1      2        2 
   8   chr8_15947281     HPrz    C    G        1      2        2 
   8   chr8_15947281     ZBoe    C    G        0      0        2 
   8   chr8_15947281     ZGre    C    G        0      0        2 
   8   chr8_15947281     ZHar    C    G        0      0        2 
   8   chr8_15947281   Sample    C    G        0      0        2 
   8   chr8_15961397     AAsi    T    G        0      0        2 
   8   chr8_15961397     AKia    T    G        1      2        2 
   8   chr8_15961397     AOna    T    G        1      2        2 
   8   chr8_15961397     ASom    T    G        0      0        2 
   8   chr8_15961397     HCab    T    G        0      0        2 
   8   chr8_15961397     HPrz    T    G        0      0        2 
   8   chr8_15961397     ZBoe    T    G        0      0        2 
   8   chr8_15961397     ZGre    T    G        0      0        2 
   8   chr8_15961397     ZHar    T    G        0      0        2 
   8   chr8_15961397   Sample    T    G        0      0        2 
   8   chr8_15961904     AAsi    T    G        0      0        2 
   8   chr8_15961904     AKia    T    G        0      0        2 
   8   chr8_15961904     AOna    T    G        0      0        2 
   8   chr8_15961904     ASom    T    G        0      0        2 
   8   chr8_15961904     HCab    T    G        1      2        2 
   8   chr8_15961904     HPrz    T    G        1      2        2 
   8   chr8_15961904     ZBoe    T    G        0      0        2 
   8   chr8_15961904     ZGre    T    G        0      0        2 
   8   chr8_15961904     ZHar    T    G        0      0        2 
   8   chr8_15961904   Sample    T    G        0      0        2 
   8   chr8_15963526     AAsi    C    G        0      0        2 
   8   chr8_15963526     AKia    C    G        1      2        2 
   8   chr8_15963526     AOna    C    G        0      0        2 
   8   chr8_15963526     ASom    C    G        0      0        2 
   8   chr8_15963526     HCab    C    G        0      0        2 
   8   chr8_15963526     HPrz    C    G        0      0        2 
   8   chr8_15963526     ZBoe    C    G        0      0        2 
   8   chr8_15963526     ZGre    C    G        0      0        2 
   8   chr8_15963526     ZHar    C    G        0      0        2 
   8   chr8_15963526   Sample    C    G        0      0        2 
   8   chr8_15967294     AAsi    G    C        0      0        2 
   8   chr8_15967294     AKia    G    C        0      0        2 
   8   chr8_15967294     AOna    G    C        0      0        2 
   8   chr8_15967294     ASom    G    C        0      0        2 
   8   chr8_15967294     HCab    G    C        1      2        2 
   8   chr8_15967294     HPrz    G    C        1      2        2 
   8   chr8_15967294     ZBoe    G    C        0      0        2 
   8   chr8_15967294     ZGre    G    C        0      0        2 
   8   chr8_15967294     ZHar    G    C        0      0        2 
   8   chr8_15967294   Sample    G    C        0      0        2 
   8   chr8_15991855     AAsi    T    G        0      0        2 
   8   chr8_15991855     AKia    T    G        1      2        2 
   8   chr8_15991855     AOna    T    G        1      2        2 
   8   chr8_15991855     ASom    T    G        0      0        2 
   8   chr8_15991855     HCab    T    G        0      0        2 
   8   chr8_15991855     HPrz    T    G        0      0        2 
   8   chr8_15991855     ZBoe    T    G        0      0        2 
   8   chr8_15991855     ZGre    T    G        1      2        2 
   8   chr8_15991855     ZHar    T    G        0      0        2 
   8   chr8_15991855   Sample    T    G        0      0        2 
   8   chr8_15998239     AAsi    G    C        0      0        2 
   8   chr8_15998239     AKia    G    C        0      0        2 
   8   chr8_15998239     AOna    G    C        0      0        2 
   8   chr8_15998239     ASom    G    C        0      0        2 
   8   chr8_15998239     HCab    G    C        0      0        2 
   8   chr8_15998239     HPrz    G    C        0      0        2 
   8   chr8_15998239     ZBoe    G    C        1      2        2 
   8   chr8_15998239     ZGre    G    C        1      2        2 
   8   chr8_15998239     ZHar    G    C        0      0        2 
   8   chr8_15998239   Sample    G    C        0      0        2 
   8   chr8_16016806     AAsi    G    T        0      0        2 
   8   chr8_16016806     AKia    G    T      0.5      1        2 
   8   chr8_16016806     AOna    G    T        0      0        2 
   8   chr8_16016806     ASom    G    T        0      0        2 
   8   chr8_16016806     HCab    G    T        0      0        2 
   8   chr8_16016806     HPrz    G    T        0      0        2 
   8   chr8_16016806     ZBoe    G    T        0      0        2 
   8   chr8_16016806     ZGre    G    T        0      0        2 
   8   chr8_16016806     ZHar    G    T        0      0        2 
   8   chr8_16016806   Sample    G    T        0      0        2 
   8   chr8_16017768     AAsi    G    T        0      0        2 
   8   chr8_16017768     AKia    G    T      0.5      1        2 
   8   chr8_16017768     AOna    G    T      0.5      1        2 
   8   chr8_16017768     ASom    G    T        0      0        2 
   8   chr8_16017768     HCab    G    T        0      0        2 
   8   chr8_16017768     HPrz    G    T        0      0        2 
   8   chr8_16017768     ZBoe    G    T        0      0        2 
   8   chr8_16017768     ZGre    G    T        0      0        2 
   8   chr8_16017768     ZHar    G    T        0      0        2 
   8   chr8_16017768   Sample    G    T        0      0        2 
   8   chr8_16020258     AAsi    G    T        0      0        2 
   8   chr8_16020258     AKia    G    T        0      0        2 
   8   chr8_16020258     AOna    G    T      0.5      1        2 
   8   chr8_16020258     ASom    G    T      0.5      1        2 
   8   chr8_16020258     HCab    G    T        0      0        2 
   8   chr8_16020258     HPrz    G    T        0      0        2 
   8   chr8_16020258     ZBoe    G    T        0      0        2 
   8   chr8_16020258     ZGre    G    T        0      0        2 
   8   chr8_16020258     ZHar    G    T        0      0        2 
   8   chr8_16020258   Sample    G    T        0      0        2 
   8   chr8_16044305     AAsi    G    T        0      0        2 
   8   chr8_16044305     AKia    G    T        0      0        2 
   8   chr8_16044305     AOna    G    T        0      0        2 
   8   chr8_16044305     ASom    G    T        0      0        2 
   8   chr8_16044305     HCab    G    T        1      2        2 
   8   chr8_16044305     HPrz    G    T      0.5      1        2 
   8   chr8_16044305     ZBoe    G    T        0      0        2 
   8   chr8_16044305     ZGre    G    T        0      0        2 
   8   chr8_16044305     ZHar    G    T        0      0        2 
   8   chr8_16044305   Sample    G    T        0      0        2 
   8   chr8_16062364     AAsi    T    A        0      0        2 
   8   chr8_16062364     AKia    T    A        0      0        2 
   8   chr8_16062364     AOna    T    A        0      0        2 
   8   chr8_16062364     ASom    T    A        0      0        2 
   8   chr8_16062364     HCab    T    A        0      0        2 
   8   chr8_16062364     HPrz    T    A        0      0        2 
   8   chr8_16062364     ZBoe    T    A        0      0        2 
   8   chr8_16062364     ZGre    T    A        1      2        2 
   8   chr8_16062364     ZHar    T    A        0      0        2 
   8   chr8_16062364   Sample    T    A        0      0        2 
   8   chr8_16078509     AAsi    C    G        0      0        2 
   8   chr8_16078509     AKia    C    G        0      0        2 
   8   chr8_16078509     AOna    C    G        0      0        2 
   8   chr8_16078509     ASom    C    G        0      0        2 
   8   chr8_16078509     HCab    C    G        0      0        2 
   8   chr8_16078509     HPrz    C    G        0      0        2 
   8   chr8_16078509     ZBoe    C    G        1      2        2 
   8   chr8_16078509     ZGre    C    G        0      0        2 
   8   chr8_16078509     ZHar    C    G        1      2        2 
   8   chr8_16078509   Sample    C    G        0      0        2 
   8   chr8_16095210     AAsi    T    G        0      0        2 
   8   chr8_16095210     AKia    T    G        0      0        2 
   8   chr8_16095210     AOna    T    G        0      0        2 
   8   chr8_16095210     ASom    T    G        0      0        2 
   8   chr8_16095210     HCab    T    G        1      2        2 
   8   chr8_16095210     HPrz    T    G        1      2        2 
   8   chr8_16095210     ZBoe    T    G        0      0        2 
   8   chr8_16095210     ZGre    T    G        0      0        2 
   8   chr8_16095210     ZHar    T    G        0      0        2 
   8   chr8_16095210   Sample    T    G        0      0        2 
   8   chr8_16148530     AAsi    G    C        0      0        2 
   8   chr8_16148530     AKia    G    C        0      0        2 
   8   chr8_16148530     AOna    G    C        0      0        2 
   8   chr8_16148530     ASom    G    C        0      0        2 
   8   chr8_16148530     HCab    G    C        1      2        2 
   8   chr8_16148530     HPrz    G    C        1      2        2 
   8   chr8_16148530     ZBoe    G    C        0      0        2 
   8   chr8_16148530     ZGre    G    C        0      0        2 
   8   chr8_16148530     ZHar    G    C        0      0        2 
   8   chr8_16148530   Sample    G    C        0      0        2 
   8   chr8_16187028     AAsi    A    T        0      0        2 
   8   chr8_16187028     AKia    A    T        0      0        2 
   8   chr8_16187028     AOna    A    T        0      0        2 
   8   chr8_16187028     ASom    A    T        0      0        2 
   8   chr8_16187028     HCab    A    T        0      0        2 
   8   chr8_16187028     HPrz    A    T        0      0        2 
   8   chr8_16187028     ZBoe    A    T        0      0        2 
   8   chr8_16187028     ZGre    A    T      0.5      1        2 
   8   chr8_16187028     ZHar    A    T        0      0        2 
   8   chr8_16187028   Sample    A    T        0      0        2 
   8   chr8_16189856     AAsi    T    A        0      0        2 
   8   chr8_16189856     AKia    T    A        0      0        2 
   8   chr8_16189856     AOna    T    A        0      0        2 
   8   chr8_16189856     ASom    T    A        0      0        2 
   8   chr8_16189856     HCab    T    A        0      0        2 
   8   chr8_16189856     HPrz    T    A        0      0        2 
   8   chr8_16189856     ZBoe    T    A        0      0        2 
   8   chr8_16189856     ZGre    T    A        0      0        2 
   8   chr8_16189856     ZHar    T    A      0.5      1        2 
   8   chr8_16189856   Sample    T    A        0      0        2 
   8   chr8_16231252     AAsi    C    G        0      0        2 
   8   chr8_16231252     AKia    C    G        0      0        2 
   8   chr8_16231252     AOna    C    G        0      0        2 
   8   chr8_16231252     ASom    C    G        0      0        2 
   8   chr8_16231252     HCab    C    G        1      2        2 
   8   chr8_16231252     HPrz    C    G        1      2        2 
   8   chr8_16231252     ZBoe    C    G        0      0        2 
   8   chr8_16231252     ZGre    C    G        0      0        2 
   8   chr8_16231252     ZHar    C    G        0      0        2 
   8   chr8_16231252   Sample    C    G        0      0        2 
   8   chr8_16233456     AAsi    C    A        0      0        2 
   8   chr8_16233456     AKia    C    A        0      0        2 
   8   chr8_16233456     AOna    C    A      0.5      1        2 
   8   chr8_16233456     ASom    C    A        0      0        2 
   8   chr8_16233456     HCab    C    A        0      0        2 
   8   chr8_16233456     HPrz    C    A        0      0        2 
   8   chr8_16233456     ZBoe    C    A        0      0        2 
   8   chr8_16233456     ZGre    C    A        0      0        2 
   8   chr8_16233456     ZHar    C    A        0      0        2 
   8   chr8_16233456   Sample    C    A        0      0        2 
   8   chr8_16244174     AAsi    C    A        0      0        2 
   8   chr8_16244174     AKia    C    A        0      0        2 
   8   chr8_16244174     AOna    C    A        0      0        2 
   8   chr8_16244174     ASom    C    A        0      0        2 
   8   chr8_16244174     HCab    C    A        0      0        2 
   8   chr8_16244174     HPrz    C    A        0      0        2 
   8   chr8_16244174     ZBoe    C    A        1      2        2 
   8   chr8_16244174     ZGre    C    A        0      0        2 
   8   chr8_16244174     ZHar    C    A        0      0        2 
   8   chr8_16244174   Sample    C    A        0      0        2 
   8   chr8_16288260     AAsi    A    C        0      0        2 
   8   chr8_16288260     AKia    A    C        1      2        2 
   8   chr8_16288260     AOna    A    C        1      2        2 
   8   chr8_16288260     ASom    A    C        0      0        2 
   8   chr8_16288260     HCab    A    C        0      0        2 
   8   chr8_16288260     HPrz    A    C        0      0        2 
   8   chr8_16288260     ZBoe    A    C        0      0        2 
   8   chr8_16288260     ZGre    A    C        0      0        2 
   8   chr8_16288260     ZHar    A    C        0      0        2 
   8   chr8_16288260   Sample    A    C        0      0        2 
   8   chr8_16293482     AAsi    C    A        0      0        2 
   8   chr8_16293482     AKia    C    A        0      0        2 
   8   chr8_16293482     AOna    C    A        0      0        2 
   8   chr8_16293482     ASom    C    A        0      0        2 
   8   chr8_16293482     HCab    C    A        0      0        2 
   8   chr8_16293482     HPrz    C    A        0      0        2 
   8   chr8_16293482     ZBoe    C    A      0.5      1        2 
   8   chr8_16293482     ZGre    C    A        0      0        2 
   8   chr8_16293482     ZHar    C    A        0      0        2 
   8   chr8_16293482   Sample    C    A        0      0        2 
   8   chr8_16332612     AAsi    A    T        0      0        2 
   8   chr8_16332612     AKia    A    T        0      0        2 
   8   chr8_16332612     AOna    A    T        0      0        2 
   8   chr8_16332612     ASom    A    T        0      0        2 
   8   chr8_16332612     HCab    A    T        1      2        2 
   8   chr8_16332612     HPrz    A    T        1      2        2 
   8   chr8_16332612     ZBoe    A    T        0      0        2 
   8   chr8_16332612     ZGre    A    T        0      0        2 
   8   chr8_16332612     ZHar    A    T        0      0        2 
   8   chr8_16332612   Sample    A    T        0      0        2 
   8   chr8_16332642     AAsi    G    T        0      0        2 
   8   chr8_16332642     AKia    G    T        0      0        2 
   8   chr8_16332642     AOna    G    T        0      0        2 
   8   chr8_16332642     ASom    G    T        0      0        2 
   8   chr8_16332642     HCab    G    T        1      2        2 
   8   chr8_16332642     HPrz    G    T        1      2        2 
   8   chr8_16332642     ZBoe    G    T        0      0        2 
   8   chr8_16332642     ZGre    G    T        0      0        2 
   8   chr8_16332642     ZHar    G    T        0      0        2 
   8   chr8_16332642   Sample    G    T        0      0        2 
   8   chr8_16347151     AAsi    T    A        0      0        2 
   8   chr8_16347151     AKia    T    A        1      2        2 
   8   chr8_16347151     AOna    T    A        0      0        2 
   8   chr8_16347151     ASom    T    A        0      0        2 
   8   chr8_16347151     HCab    T    A        0      0        2 
   8   chr8_16347151     HPrz    T    A        0      0        2 
   8   chr8_16347151     ZBoe    T    A        0      0        2 
   8   chr8_16347151     ZGre    T    A        0      0        2 
   8   chr8_16347151     ZHar    T    A        0      0        2 
   8   chr8_16347151   Sample    T    A        0      0        2 
   8   chr8_16349521     AAsi    A    C        0      0        2 
   8   chr8_16349521     AKia    A    C        0      0        2 
   8   chr8_16349521     AOna    A    C        0      0        2 
   8   chr8_16349521     ASom    A    C        0      0        2 
   8   chr8_16349521     HCab    A    C        1      2        2 
   8   chr8_16349521     HPrz    A    C        1      2        2 
   8   chr8_16349521     ZBoe    A    C        0      0        2 
   8   chr8_16349521     ZGre    A    C        0      0        2 
   8   chr8_16349521     ZHar    A    C        0      0        2 
   8   chr8_16349521   Sample    A    C        0      0        2 
   8   chr8_16404298     AAsi    T    A        0      0        2 
   8   chr8_16404298     AKia    T    A        0      0        2 
   8   chr8_16404298     AOna    T    A        0      0        2 
   8   chr8_16404298     ASom    T    A        0      0        2 
   8   chr8_16404298     HCab    T    A        0      0        2 
   8   chr8_16404298     HPrz    T    A        0      0        2 
   8   chr8_16404298     ZBoe    T    A        0      0        2 
   8   chr8_16404298     ZGre    T    A        0      0        2 
   8   chr8_16404298     ZHar    T    A        1      2        2 
   8   chr8_16404298   Sample    T    A        0      0        2 
   8   chr8_16412875     AAsi    C    G        0      0        2 
   8   chr8_16412875     AKia    C    G        0      0        2 
   8   chr8_16412875     AOna    C    G        0      0        2 
   8   chr8_16412875     ASom    C    G        0      0        2 
   8   chr8_16412875     HCab    C    G      0.5      1        2 
   8   chr8_16412875     HPrz    C    G        0      0        2 
   8   chr8_16412875     ZBoe    C    G        0      0        2 
   8   chr8_16412875     ZGre    C    G        0      0        2 
   8   chr8_16412875     ZHar    C    G        0      0        2 
   8   chr8_16412875   Sample    C    G        0      0        2 
   8   chr8_16426616     AAsi    C    A        0      0        2 
   8   chr8_16426616     AKia    C    A        0      0        2 
   8   chr8_16426616     AOna    C    A      0.5      1        2 
   8   chr8_16426616     ASom    C    A        0      0        2 
   8   chr8_16426616     HCab    C    A        0      0        2 
   8   chr8_16426616     HPrz    C    A        0      0        2 
   8   chr8_16426616     ZBoe    C    A        0      0        2 
   8   chr8_16426616     ZGre    C    A        0      0        2 
   8   chr8_16426616     ZHar    C    A        0      0        2 
   8   chr8_16426616   Sample    C    A        0      0        2 
   8   chr8_16451430     AAsi    C    G        0      0        2 
   8   chr8_16451430     AKia    C    G        0      0        2 
   8   chr8_16451430     AOna    C    G        0      0        2 
   8   chr8_16451430     ASom    C    G        0      0        2 
   8   chr8_16451430     HCab    C    G      0.5      1        2 
   8   chr8_16451430     HPrz    C    G        1      2        2 
   8   chr8_16451430     ZBoe    C    G        0      0        2 
   8   chr8_16451430     ZGre    C    G        0      0        2 
   8   chr8_16451430     ZHar    C    G        0      0        2 
   8   chr8_16451430   Sample    C    G        0      0        2 
   8   chr8_16453590     AAsi    A    C      0.5      1        2 
   8   chr8_16453590     AKia    A    C        0      0        2 
   8   chr8_16453590     AOna    A    C        0      0        2 
   8   chr8_16453590     ASom    A    C        0      0        2 
   8   chr8_16453590     HCab    A    C        0      0        2 
   8   chr8_16453590     HPrz    A    C        0      0        2 
   8   chr8_16453590     ZBoe    A    C        0      0        2 
   8   chr8_16453590     ZGre    A    C        0      0        2 
   8   chr8_16453590     ZHar    A    C        0      0        2 
   8   chr8_16453590   Sample    A    C        0      0        2 
   8   chr8_16454665     AAsi    G    C        0      0        2 
   8   chr8_16454665     AKia    G    C        1      2        2 
   8   chr8_16454665     AOna    G    C        1      2        2 
   8   chr8_16454665     ASom    G    C        0      0        2 
   8   chr8_16454665     HCab    G    C        0      0        2 
   8   chr8_16454665     HPrz    G    C        0      0        2 
   8   chr8_16454665     ZBoe    G    C        0      0        2 
   8   chr8_16454665     ZGre    G    C        0      0        2 
   8   chr8_16454665     ZHar    G    C        0      0        2 
   8   chr8_16454665   Sample    G    C        0      0        2 
   8   chr8_16456343     AAsi    A    C      0.5      1        2 
   8   chr8_16456343     AKia    A    C        0      0        2 
   8   chr8_16456343     AOna    A    C        0      0        2 
   8   chr8_16456343     ASom    A    C        0      0        2 
   8   chr8_16456343     HCab    A    C        0      0        2 
   8   chr8_16456343     HPrz    A    C        0      0        2 
   8   chr8_16456343     ZBoe    A    C        0      0        2 
   8   chr8_16456343     ZGre    A    C        0      0        2 
   8   chr8_16456343     ZHar    A    C        0      0        2 
   8   chr8_16456343   Sample    A    C        0      0        2 
   8   chr8_16463801     AAsi    T    A        1      2        2 
   8   chr8_16463801     AKia    T    A      0.5      1        2 
   8   chr8_16463801     AOna    T    A        0      0        2 
   8   chr8_16463801     ASom    T    A      0.5      1        2 
   8   chr8_16463801     HCab    T    A        1      2        2 
   8   chr8_16463801     HPrz    T    A        1      2        2 
   8   chr8_16463801     ZBoe    T    A        0      0        2 
   8   chr8_16463801     ZGre    T    A        0      0        2 
   8   chr8_16463801     ZHar    T    A        0      0        2 
   8   chr8_16463801   Sample    T    A        1      2        2 
   8   chr8_16498064     AAsi    G    T        0      0        2 
   8   chr8_16498064     AKia    G    T        0      0        2 
   8   chr8_16498064     AOna    G    T        0      0        2 
   8   chr8_16498064     ASom    G    T      0.5      1        2 
   8   chr8_16498064     HCab    G    T        0      0        2 
   8   chr8_16498064     HPrz    G    T        0      0        2 
   8   chr8_16498064     ZBoe    G    T        0      0        2 
   8   chr8_16498064     ZGre    G    T        0      0        2 
   8   chr8_16498064     ZHar    G    T        0      0        2 
   8   chr8_16498064   Sample    G    T        0      0        2 
   8   chr8_16499231     AAsi    C    G        0      0        2 
   8   chr8_16499231     AKia    C    G        0      0        2 
   8   chr8_16499231     AOna    C    G        0      0        2 
   8   chr8_16499231     ASom    C    G      0.5      1        2 
   8   chr8_16499231     HCab    C    G        0      0        2 
   8   chr8_16499231     HPrz    C    G        0      0        2 
   8   chr8_16499231     ZBoe    C    G        0      0        2 
   8   chr8_16499231     ZGre    C    G        0      0        2 
   8   chr8_16499231     ZHar    C    G        0      0        2 
   8   chr8_16499231   Sample    C    G        0      0        2 
   8   chr8_16503126     AAsi    G    C        0      0        2 
   8   chr8_16503126     AKia    G    C        0      0        2 
   8   chr8_16503126     AOna    G    C        0      0        2 
   8   chr8_16503126     ASom    G    C        0      0        2 
   8   chr8_16503126     HCab    G    C        1      2        2 
   8   chr8_16503126     HPrz    G    C        1      2        2 
   8   chr8_16503126     ZBoe    G    C        0      0        2 
   8   chr8_16503126     ZGre    G    C        0      0        2 
   8   chr8_16503126     ZHar    G    C        0      0        2 
   8   chr8_16503126   Sample    G    C        0      0        2 
   8   chr8_16512174     AAsi    C    A        0      0        2 
   8   chr8_16512174     AKia    C    A      0.5      1        2 
   8   chr8_16512174     AOna    C    A        0      0        2 
   8   chr8_16512174     ASom    C    A        0      0        2 
   8   chr8_16512174     HCab    C    A        0      0        2 
   8   chr8_16512174     HPrz    C    A        0      0        2 
   8   chr8_16512174     ZBoe    C    A        0      0        2 
   8   chr8_16512174     ZGre    C    A        0      0        2 
   8   chr8_16512174     ZHar    C    A        1      2        2 
   8   chr8_16512174   Sample    C    A        0      0        2 
   8   chr8_16516380     AAsi    A    T        0      0        2 
   8   chr8_16516380     AKia    A    T        0      0        2 
   8   chr8_16516380     AOna    A    T        0      0        2 
   8   chr8_16516380     ASom    A    T        0      0        2 
   8   chr8_16516380     HCab    A    T        1      2        2 
   8   chr8_16516380     HPrz    A    T        1      2        2 
   8   chr8_16516380     ZBoe    A    T        0      0        2 
   8   chr8_16516380     ZGre    A    T        0      0        2 
   8   chr8_16516380     ZHar    A    T        0      0        2 
   8   chr8_16516380   Sample    A    T        0      0        2 
   8   chr8_16544453     AAsi    G    C        1      2        2 
   8   chr8_16544453     AKia    G    C        0      0        2 
   8   chr8_16544453     AOna    G    C        0      0        2 
   8   chr8_16544453     ASom    G    C        0      0        2 
   8   chr8_16544453     HCab    G    C        0      0        2 
   8   chr8_16544453     HPrz    G    C        0      0        2 
   8   chr8_16544453     ZBoe    G    C        0      0        2 
   8   chr8_16544453     ZGre    G    C        0      0        2 
   8   chr8_16544453     ZHar    G    C        0      0        2 
   8   chr8_16544453   Sample    G    C        0      0        2 
   8   chr8_16560527     AAsi    T    G        0      0        2 
   8   chr8_16560527     AKia    T    G        0      0        2 
   8   chr8_16560527     AOna    T    G        0      0        2 
   8   chr8_16560527     ASom    T    G        0      0        2 
   8   chr8_16560527     HCab    T    G        0      0        2 
   8   chr8_16560527     HPrz    T    G        0      0        2 
   8   chr8_16560527     ZBoe    T    G        0      0        2 
   8   chr8_16560527     ZGre    T    G        0      0        2 
   8   chr8_16560527     ZHar    T    G      0.5      1        2 
   8   chr8_16560527   Sample    T    G        0      0        2 
   8   chr8_16562609     AAsi    G    T        0      0        2 
   8   chr8_16562609     AKia    G    T        0      0        2 
   8   chr8_16562609     AOna    G    T        0      0        2 
   8   chr8_16562609     ASom    G    T        0      0        2 
   8   chr8_16562609     HCab    G    T        0      0        2 
   8   chr8_16562609     HPrz    G    T        0      0        2 
   8   chr8_16562609     ZBoe    G    T        1      2        2 
   8   chr8_16562609     ZGre    G    T        1      2        2 
   8   chr8_16562609     ZHar    G    T        0      0        2 
   8   chr8_16562609   Sample    G    T        0      0        2 
   8   chr8_16576296     AAsi    G    T        0      0        2 
   8   chr8_16576296     AKia    G    T        0      0        2 
   8   chr8_16576296     AOna    G    T        0      0        2 
   8   chr8_16576296     ASom    G    T        0      0        2 
   8   chr8_16576296     HCab    G    T        0      0        2 
   8   chr8_16576296     HPrz    G    T        0      0        2 
   8   chr8_16576296     ZBoe    G    T        0      0        2 
   8   chr8_16576296     ZGre    G    T        0      0        2 
   8   chr8_16576296     ZHar    G    T      0.5      1        2 
   8   chr8_16576296   Sample    G    T        0      0        2 
   8   chr8_16595531     AAsi    T    G        0      0        2 
   8   chr8_16595531     AKia    T    G        0      0        2 
   8   chr8_16595531     AOna    T    G        0      0        2 
   8   chr8_16595531     ASom    T    G        0      0        2 
   8   chr8_16595531     HCab    T    G        1      2        2 
   8   chr8_16595531     HPrz    T    G        1      2        2 
   8   chr8_16595531     ZBoe    T    G        0      0        2 
   8   chr8_16595531     ZGre    T    G        0      0        2 
   8   chr8_16595531     ZHar    T    G        0      0        2 
   8   chr8_16595531   Sample    T    G        0      0        2 
   8   chr8_16603409     AAsi    T    G        0      0        2 
   8   chr8_16603409     AKia    T    G        0      0        2 
   8   chr8_16603409     AOna    T    G      0.5      1        2 
   8   chr8_16603409     ASom    T    G        0      0        2 
   8   chr8_16603409     HCab    T    G        0      0        2 
   8   chr8_16603409     HPrz    T    G        0      0        2 
   8   chr8_16603409     ZBoe    T    G        0      0        2 
   8   chr8_16603409     ZGre    T    G        0      0        2 
   8   chr8_16603409     ZHar    T    G        0      0        2 
   8   chr8_16603409   Sample    T    G        0      0        2 
   8   chr8_16632820     AAsi    G    T        0      0        2 
   8   chr8_16632820     AKia    G    T        0      0        2 
   8   chr8_16632820     AOna    G    T        0      0        2 
   8   chr8_16632820     ASom    G    T        0      0        2 
   8   chr8_16632820     HCab    G    T        1      2        2 
   8   chr8_16632820     HPrz    G    T        1      2        2 
   8   chr8_16632820     ZBoe    G    T        0      0        2 
   8   chr8_16632820     ZGre    G    T        0      0        2 
   8   chr8_16632820     ZHar    G    T        0      0        2 
   8   chr8_16632820   Sample    G    T        0      0        2 
   8   chr8_16634978     AAsi    G    T        0      0        2 
   8   chr8_16634978     AKia    G    T        0      0        2 
   8   chr8_16634978     AOna    G    T        0      0        2 
   8   chr8_16634978     ASom    G    T        0      0        2 
   8   chr8_16634978     HCab    G    T        0      0        2 
   8   chr8_16634978     HPrz    G    T        0      0        2 
   8   chr8_16634978     ZBoe    G    T        0      0        2 
   8   chr8_16634978     ZGre    G    T        1      2        2 
   8   chr8_16634978     ZHar    G    T        0      0        2 
   8   chr8_16634978   Sample    G    T        0      0        2 
   8   chr8_16645261     AAsi    C    G        0      0        2 
   8   chr8_16645261     AKia    C    G        0      0        2 
   8   chr8_16645261     AOna    C    G        0      0        2 
   8   chr8_16645261     ASom    C    G        0      0        2 
   8   chr8_16645261     HCab    C    G        1      2        2 
   8   chr8_16645261     HPrz    C    G        1      2        2 
   8   chr8_16645261     ZBoe    C    G        0      0        2 
   8   chr8_16645261     ZGre    C    G        0      0        2 
   8   chr8_16645261     ZHar    C    G        0      0        2 
   8   chr8_16645261   Sample    C    G        0      0        2 
   8   chr8_16681288     AAsi    C    G        1      2        2 
   8   chr8_16681288     AKia    C    G        0      0        2 
   8   chr8_16681288     AOna    C    G        0      0        2 
   8   chr8_16681288     ASom    C    G        1      2        2 
   8   chr8_16681288     HCab    C    G        0      0        2 
   8   chr8_16681288     HPrz    C    G        0      0        2 
   8   chr8_16681288     ZBoe    C    G        0      0        2 
   8   chr8_16681288     ZGre    C    G        0      0        2 
   8   chr8_16681288     ZHar    C    G        0      0        2 
   8   chr8_16681288   Sample    C    G        1      2        2 
   8   chr8_16681634     AAsi    T    G        0      0        2 
   8   chr8_16681634     AKia    T    G        1      2        2 
   8   chr8_16681634     AOna    T    G        1      2        2 
   8   chr8_16681634     ASom    T    G        0      0        2 
   8   chr8_16681634     HCab    T    G        0      0        2 
   8   chr8_16681634     HPrz    T    G        0      0        2 
   8   chr8_16681634     ZBoe    T    G        0      0        2 
   8   chr8_16681634     ZGre    T    G        0      0        2 
   8   chr8_16681634     ZHar    T    G        0      0        2 
   8   chr8_16681634   Sample    T    G        0      0        2 
   8   chr8_16687668     AAsi    T    A        0      0        2 
   8   chr8_16687668     AKia    T    A        0      0        2 
   8   chr8_16687668     AOna    T    A      0.5      1        2 
   8   chr8_16687668     ASom    T    A        0      0        2 
   8   chr8_16687668     HCab    T    A        0      0        2 
   8   chr8_16687668     HPrz    T    A        0      0        2 
   8   chr8_16687668     ZBoe    T    A        0      0        2 
   8   chr8_16687668     ZGre    T    A        0      0        2 
   8   chr8_16687668     ZHar    T    A        0      0        2 
   8   chr8_16687668   Sample    T    A        0      0        2 
   8   chr8_16689511     AAsi    G    C        0      0        2 
   8   chr8_16689511     AKia    G    C        0      0        2 
   8   chr8_16689511     AOna    G    C        0      0        2 
   8   chr8_16689511     ASom    G    C        0      0        2 
   8   chr8_16689511     HCab    G    C        0      0        2 
   8   chr8_16689511     HPrz    G    C        0      0        2 
   8   chr8_16689511     ZBoe    G    C        0      0        2 
   8   chr8_16689511     ZGre    G    C        0      0        2 
   8   chr8_16689511     ZHar    G    C        1      2        2 
   8   chr8_16689511   Sample    G    C        0      0        2 
   8   chr8_16697020     AAsi    C    A        0      0        2 
   8   chr8_16697020     AKia    C    A        0      0        2 
   8   chr8_16697020     AOna    C    A        0      0        2 
   8   chr8_16697020     ASom    C    A        0      0        2 
   8   chr8_16697020     HCab    C    A        1      2        2 
   8   chr8_16697020     HPrz    C    A        1      2        2 
   8   chr8_16697020     ZBoe    C    A        0      0        2 
   8   chr8_16697020     ZGre    C    A        0      0        2 
   8   chr8_16697020     ZHar    C    A        0      0        2 
   8   chr8_16697020   Sample    C    A        0      0        2 
   8   chr8_16698932     AAsi    T    A        0      0        2 
   8   chr8_16698932     AKia    T    A        0      0        2 
   8   chr8_16698932     AOna    T    A        0      0        2 
   8   chr8_16698932     ASom    T    A        0      0        2 
   8   chr8_16698932     HCab    T    A        1      2        2 
   8   chr8_16698932     HPrz    T    A        1      2        2 
   8   chr8_16698932     ZBoe    T    A        0      0        2 
   8   chr8_16698932     ZGre    T    A        0      0        2 
   8   chr8_16698932     ZHar    T    A        0      0        2 
   8   chr8_16698932   Sample    T    A        0      0        2 
   8   chr8_16712676     AAsi    A    C        0      0        2 
   8   chr8_16712676     AKia    A    C      0.5      1        2 
   8   chr8_16712676     AOna    A    C        0      0        2 
   8   chr8_16712676     ASom    A    C        0      0        2 
   8   chr8_16712676     HCab    A    C        0      0        2 
   8   chr8_16712676     HPrz    A    C        0      0        2 
   8   chr8_16712676     ZBoe    A    C        0      0        2 
   8   chr8_16712676     ZGre    A    C        0      0        2 
   8   chr8_16712676     ZHar    A    C        0      0        2 
   8   chr8_16712676   Sample    A    C        0      0        2 
   8   chr8_16717194     AAsi    A    T      0.5      1        2 
   8   chr8_16717194     AKia    A    T        0      0        2 
   8   chr8_16717194     AOna    A    T        0      0        2 
   8   chr8_16717194     ASom    A    T        0      0        2 
   8   chr8_16717194     HCab    A    T        0      0        2 
   8   chr8_16717194     HPrz    A    T        0      0        2 
   8   chr8_16717194     ZBoe    A    T        0      0        2 
   8   chr8_16717194     ZGre    A    T        0      0        2 
   8   chr8_16717194     ZHar    A    T        0      0        2 
   8   chr8_16717194   Sample    A    T        0      0        2 
   8   chr8_16732288     AAsi    G    C        0      0        2 
   8   chr8_16732288     AKia    G    C        0      0        2 
   8   chr8_16732288     AOna    G    C        0      0        2 
   8   chr8_16732288     ASom    G    C        0      0        2 
   8   chr8_16732288     HCab    G    C        1      2        2 
   8   chr8_16732288     HPrz    G    C        0      0        2 
   8   chr8_16732288     ZBoe    G    C        0      0        2 
   8   chr8_16732288     ZGre    G    C        0      0        2 
   8   chr8_16732288     ZHar    G    C        0      0        2 
   8   chr8_16732288   Sample    G    C        0      0        2 
   8   chr8_16758803     AAsi    C    G        0      0        2 
   8   chr8_16758803     AKia    C    G        0      0        2 
   8   chr8_16758803     AOna    C    G        0      0        2 
   8   chr8_16758803     ASom    C    G        0      0        2 
   8   chr8_16758803     HCab    C    G        1      2        2 
   8   chr8_16758803     HPrz    C    G        1      2        2 
   8   chr8_16758803     ZBoe    C    G        0      0        2 
   8   chr8_16758803     ZGre    C    G        0      0        2 
   8   chr8_16758803     ZHar    C    G        0      0        2 
   8   chr8_16758803   Sample    C    G        0      0        2 
   8   chr8_16796753     AAsi    G    C        0      0        2 
   8   chr8_16796753     AKia    G    C      0.5      1        2 
   8   chr8_16796753     AOna    G    C        0      0        2 
   8   chr8_16796753     ASom    G    C        0      0        2 
   8   chr8_16796753     HCab    G    C        0      0        2 
   8   chr8_16796753     HPrz    G    C        0      0        2 
   8   chr8_16796753     ZBoe    G    C        0      0        2 
   8   chr8_16796753     ZGre    G    C        0      0        2 
   8   chr8_16796753     ZHar    G    C        0      0        2 
   8   chr8_16796753   Sample    G    C        0      0        2 
   8   chr8_16810632     AAsi    G    T        0      0        2 
   8   chr8_16810632     AKia    G    T        0      0        2 
   8   chr8_16810632     AOna    G    T        1      2        2 
   8   chr8_16810632     ASom    G    T        0      0        2 
   8   chr8_16810632     HCab    G    T        0      0        2 
   8   chr8_16810632     HPrz    G    T        0      0        2 
   8   chr8_16810632     ZBoe    G    T        0      0        2 
   8   chr8_16810632     ZGre    G    T        0      0        2 
   8   chr8_16810632     ZHar    G    T        0      0        2 
   8   chr8_16810632   Sample    G    T        0      0        2 
   8   chr8_16820205     AAsi    C    G        0      0        2 
   8   chr8_16820205     AKia    C    G        1      2        2 
   8   chr8_16820205     AOna    C    G        0      0        2 
   8   chr8_16820205     ASom    C    G        0      0        2 
   8   chr8_16820205     HCab    C    G        0      0        2 
   8   chr8_16820205     HPrz    C    G        0      0        2 
   8   chr8_16820205     ZBoe    C    G        0      0        2 
   8   chr8_16820205     ZGre    C    G        0      0        2 
   8   chr8_16820205     ZHar    C    G        0      0        2 
   8   chr8_16820205   Sample    C    G        0      0        2 
   8   chr8_16827383     AAsi    C    G        0      0        2 
   8   chr8_16827383     AKia    C    G        0      0        2 
   8   chr8_16827383     AOna    C    G        0      0        2 
   8   chr8_16827383     ASom    C    G        0      0        2 
   8   chr8_16827383     HCab    C    G        0      0        2 
   8   chr8_16827383     HPrz    C    G        0      0        2 
   8   chr8_16827383     ZBoe    C    G        0      0        2 
   8   chr8_16827383     ZGre    C    G        0      0        2 
   8   chr8_16827383     ZHar    C    G        1      2        2 
   8   chr8_16827383   Sample    C    G        0      0        2 
   8   chr8_16829243     AAsi    T    G        0      0        2 
   8   chr8_16829243     AKia    T    G        0      0        2 
   8   chr8_16829243     AOna    T    G        0      0        2 
   8   chr8_16829243     ASom    T    G        0      0        2 
   8   chr8_16829243     HCab    T    G        0      0        2 
   8   chr8_16829243     HPrz    T    G        0      0        2 
   8   chr8_16829243     ZBoe    T    G        0      0        2 
   8   chr8_16829243     ZGre    T    G        1      2        2 
   8   chr8_16829243     ZHar    T    G        0      0        2 
   8   chr8_16829243   Sample    T    G        0      0        2 
   8   chr8_16831260     AAsi    A    T        0      0        2 
   8   chr8_16831260     AKia    A    T        0      0        2 
   8   chr8_16831260     AOna    A    T      0.5      1        2 
   8   chr8_16831260     ASom    A    T        0      0        2 
   8   chr8_16831260     HCab    A    T        0      0        2 
   8   chr8_16831260     HPrz    A    T        0      0        2 
   8   chr8_16831260     ZBoe    A    T        0      0        2 
   8   chr8_16831260     ZGre    A    T        0      0        2 
   8   chr8_16831260     ZHar    A    T        0      0        2 
   8   chr8_16831260   Sample    A    T        0      0        2 
   8   chr8_16832687     AAsi    T    A        0      0        2 
   8   chr8_16832687     AKia    T    A        0      0        2 
   8   chr8_16832687     AOna    T    A        1      2        2 
   8   chr8_16832687     ASom    T    A        0      0        2 
   8   chr8_16832687     HCab    T    A        0      0        2 
   8   chr8_16832687     HPrz    T    A        0      0        2 
   8   chr8_16832687     ZBoe    T    A        0      0        2 
   8   chr8_16832687     ZGre    T    A        0      0        2 
   8   chr8_16832687     ZHar    T    A        0      0        2 
   8   chr8_16832687   Sample    T    A        0      0        2 
   8   chr8_16832758     AAsi    A    C        0      0        2 
   8   chr8_16832758     AKia    A    C        0      0        2 
   8   chr8_16832758     AOna    A    C        1      2        2 
   8   chr8_16832758     ASom    A    C        0      0        2 
   8   chr8_16832758     HCab    A    C        0      0        2 
   8   chr8_16832758     HPrz    A    C        0      0        2 
   8   chr8_16832758     ZBoe    A    C        0      0        2 
   8   chr8_16832758     ZGre    A    C        0      0        2 
   8   chr8_16832758     ZHar    A    C        0      0        2 
   8   chr8_16832758   Sample    A    C        0      0        2 
   8   chr8_16843902     AAsi    A    T        0      0        2 
   8   chr8_16843902     AKia    A    T        0      0        2 
   8   chr8_16843902     AOna    A    T        0      0        2 
   8   chr8_16843902     ASom    A    T        0      0        2 
   8   chr8_16843902     HCab    A    T        1      2        2 
   8   chr8_16843902     HPrz    A    T        1      2        2 
   8   chr8_16843902     ZBoe    A    T        0      0        2 
   8   chr8_16843902     ZGre    A    T        0      0        2 
   8   chr8_16843902     ZHar    A    T        0      0        2 
   8   chr8_16843902   Sample    A    T        0      0        2 
   8   chr8_16853863     AAsi    G    T        0      0        2 
   8   chr8_16853863     AKia    G    T        0      0        2 
   8   chr8_16853863     AOna    G    T        0      0        2 
   8   chr8_16853863     ASom    G    T        0      0        2 
   8   chr8_16853863     HCab    G    T        1      2        2 
   8   chr8_16853863     HPrz    G    T        1      2        2 
   8   chr8_16853863     ZBoe    G    T        0      0        2 
   8   chr8_16853863     ZGre    G    T        0      0        2 
   8   chr8_16853863     ZHar    G    T        0      0        2 
   8   chr8_16853863   Sample    G    T        0      0        2 
   8   chr8_16861642     AAsi    C    A        0      0        2 
   8   chr8_16861642     AKia    C    A        0      0        2 
   8   chr8_16861642     AOna    C    A        0      0        2 
   8   chr8_16861642     ASom    C    A        0      0        2 
   8   chr8_16861642     HCab    C    A        0      0        2 
   8   chr8_16861642     HPrz    C    A        0      0        2 
   8   chr8_16861642     ZBoe    C    A        0      0        2 
   8   chr8_16861642     ZGre    C    A        1      2        2 
   8   chr8_16861642     ZHar    C    A        0      0        2 
   8   chr8_16861642   Sample    C    A        0      0        2 
   8   chr8_16877211     AAsi    T    A        0      0        2 
   8   chr8_16877211     AKia    T    A        0      0        2 
   8   chr8_16877211     AOna    T    A        0      0        2 
   8   chr8_16877211     ASom    T    A        0      0        2 
   8   chr8_16877211     HCab    T    A        1      2        2 
   8   chr8_16877211     HPrz    T    A        1      2        2 
   8   chr8_16877211     ZBoe    T    A        0      0        2 
   8   chr8_16877211     ZGre    T    A        0      0        2 
   8   chr8_16877211     ZHar    T    A        0      0        2 
   8   chr8_16877211   Sample    T    A        0      0        2 
   8   chr8_16879442     AAsi    G    C        0      0        2 
   8   chr8_16879442     AKia    G    C        0      0        2 
   8   chr8_16879442     AOna    G    C        0      0        2 
   8   chr8_16879442     ASom    G    C        0      0        2 
   8   chr8_16879442     HCab    G    C        0      0        2 
   8   chr8_16879442     HPrz    G    C        0      0        2 
   8   chr8_16879442     ZBoe    G    C        0      0        2 
   8   chr8_16879442     ZGre    G    C        0      0        2 
   8   chr8_16879442     ZHar    G    C        1      2        2 
   8   chr8_16879442   Sample    G    C        0      0        2 
   8   chr8_16884137     AAsi    T    G        0      0        2 
   8   chr8_16884137     AKia    T    G        0      0        2 
   8   chr8_16884137     AOna    T    G        0      0        2 
   8   chr8_16884137     ASom    T    G        0      0        2 
   8   chr8_16884137     HCab    T    G        0      0        2 
   8   chr8_16884137     HPrz    T    G        0      0        2 
   8   chr8_16884137     ZBoe    T    G        0      0        2 
   8   chr8_16884137     ZGre    T    G        1      2        2 
   8   chr8_16884137     ZHar    T    G        0      0        2 
   8   chr8_16884137   Sample    T    G        0      0        2 
   8   chr8_16897136     AAsi    T    G        0      0        2 
   8   chr8_16897136     AKia    T    G        0      0        2 
   8   chr8_16897136     AOna    T    G      0.5      1        2 
   8   chr8_16897136     ASom    T    G        0      0        2 
   8   chr8_16897136     HCab    T    G        0      0        2 
   8   chr8_16897136     HPrz    T    G        0      0        2 
   8   chr8_16897136     ZBoe    T    G        0      0        2 
   8   chr8_16897136     ZGre    T    G        0      0        2 
   8   chr8_16897136     ZHar    T    G        0      0        2 
   8   chr8_16897136   Sample    T    G        0      0        2 
   8   chr8_16901302     AAsi    T    A        1      2        2 
   8   chr8_16901302     AKia    T    A        0      0        2 
   8   chr8_16901302     AOna    T    A        0      0        2 
   8   chr8_16901302     ASom    T    A        1      2        2 
   8   chr8_16901302     HCab    T    A        0      0        2 
   8   chr8_16901302     HPrz    T    A        0      0        2 
   8   chr8_16901302     ZBoe    T    A        0      0        2 
   8   chr8_16901302     ZGre    T    A        0      0        2 
   8   chr8_16901302     ZHar    T    A        0      0        2 
   8   chr8_16901302   Sample    T    A        1      2        2 
   8   chr8_16949920     AAsi    G    C        0      0        2 
   8   chr8_16949920     AKia    G    C        0      0        2 
   8   chr8_16949920     AOna    G    C        0      0        2 
   8   chr8_16949920     ASom    G    C        0      0        2 
   8   chr8_16949920     HCab    G    C        0      0        2 
   8   chr8_16949920     HPrz    G    C        0      0        2 
   8   chr8_16949920     ZBoe    G    C        0      0        2 
   8   chr8_16949920     ZGre    G    C        0      0        2 
   8   chr8_16949920     ZHar    G    C        1      2        2 
   8   chr8_16949920   Sample    G    C        0      0        2 
   8   chr8_17014335     AAsi    A    C        0      0        2 
   8   chr8_17014335     AKia    A    C        0      0        2 
   8   chr8_17014335     AOna    A    C        0      0        2 
   8   chr8_17014335     ASom    A    C        0      0        2 
   8   chr8_17014335     HCab    A    C        0      0        2 
   8   chr8_17014335     HPrz    A    C        0      0        2 
   8   chr8_17014335     ZBoe    A    C        0      0        2 
   8   chr8_17014335     ZGre    A    C      0.5      1        2 
   8   chr8_17014335     ZHar    A    C        0      0        2 
   8   chr8_17014335   Sample    A    C        0      0        2 
   8   chr8_17056380     AAsi    T    G        0      0        2 
   8   chr8_17056380     AKia    T    G        0      0        2 
   8   chr8_17056380     AOna    T    G        0      0        2 
   8   chr8_17056380     ASom    T    G        0      0        2 
   8   chr8_17056380     HCab    T    G        0      0        2 
   8   chr8_17056380     HPrz    T    G        0      0        2 
   8   chr8_17056380     ZBoe    T    G      0.5      1        2 
   8   chr8_17056380     ZGre    T    G        0      0        2 
   8   chr8_17056380     ZHar    T    G        0      0        2 
   8   chr8_17056380   Sample    T    G        0      0        2 
   8   chr8_17073467     AAsi    C    A        0      0        2 
   8   chr8_17073467     AKia    C    A        1      2        2 
   8   chr8_17073467     AOna    C    A        1      2        2 
   8   chr8_17073467     ASom    C    A        0      0        2 
   8   chr8_17073467     HCab    C    A        0      0        2 
   8   chr8_17073467     HPrz    C    A        0      0        2 
   8   chr8_17073467     ZBoe    C    A        0      0        2 
   8   chr8_17073467     ZGre    C    A        0      0        2 
   8   chr8_17073467     ZHar    C    A        0      0        2 
   8   chr8_17073467   Sample    C    A        0      0        2 
   8   chr8_17085384     AAsi    C    G        0      0        2 
   8   chr8_17085384     AKia    C    G      0.5      1        2 
   8   chr8_17085384     AOna    C    G        0      0        2 
   8   chr8_17085384     ASom    C    G        0      0        2 
   8   chr8_17085384     HCab    C    G        0      0        2 
   8   chr8_17085384     HPrz    C    G        0      0        2 
   8   chr8_17085384     ZBoe    C    G        0      0        2 
   8   chr8_17085384     ZGre    C    G        0      0        2 
   8   chr8_17085384     ZHar    C    G        0      0        2 
   8   chr8_17085384   Sample    C    G        0      0        2 
   8   chr8_17114309     AAsi    G    T        0      0        2 
   8   chr8_17114309     AKia    G    T        0      0        2 
   8   chr8_17114309     AOna    G    T        0      0        2 
   8   chr8_17114309     ASom    G    T        0      0        2 
   8   chr8_17114309     HCab    G    T        1      2        2 
   8   chr8_17114309     HPrz    G    T        1      2        2 
   8   chr8_17114309     ZBoe    G    T        0      0        2 
   8   chr8_17114309     ZGre    G    T        0      0        2 
   8   chr8_17114309     ZHar    G    T        0      0        2 
   8   chr8_17114309   Sample    G    T        0      0        2 
   8   chr8_17188255     AAsi    A    T        0      0        2 
   8   chr8_17188255     AKia    A    T        0      0        2 
   8   chr8_17188255     AOna    A    T        0      0        2 
   8   chr8_17188255     ASom    A    T        0      0        2 
   8   chr8_17188255     HCab    A    T        0      0        2 
   8   chr8_17188255     HPrz    A    T        0      0        2 
   8   chr8_17188255     ZBoe    A    T        0      0        2 
   8   chr8_17188255     ZGre    A    T        1      2        2 
   8   chr8_17188255     ZHar    A    T        0      0        2 
   8   chr8_17188255   Sample    A    T        0      0        2 
   8   chr8_17206852     AAsi    G    C        0      0        2 
   8   chr8_17206852     AKia    G    C        0      0        2 
   8   chr8_17206852     AOna    G    C        0      0        2 
   8   chr8_17206852     ASom    G    C        0      0        2 
   8   chr8_17206852     HCab    G    C        1      2        2 
   8   chr8_17206852     HPrz    G    C        1      2        2 
   8   chr8_17206852     ZBoe    G    C        0      0        2 
   8   chr8_17206852     ZGre    G    C        0      0        2 
   8   chr8_17206852     ZHar    G    C        0      0        2 
   8   chr8_17206852   Sample    G    C        0      0        2 
   8   chr8_17225748     AAsi    A    C        0      0        2 
   8   chr8_17225748     AKia    A    C        0      0        2 
   8   chr8_17225748     AOna    A    C        0      0        2 
   8   chr8_17225748     ASom    A    C        0      0        2 
   8   chr8_17225748     HCab    A    C        0      0        2 
   8   chr8_17225748     HPrz    A    C        0      0        2 
   8   chr8_17225748     ZBoe    A    C      0.5      1        2 
   8   chr8_17225748     ZGre    A    C        0      0        2 
   8   chr8_17225748     ZHar    A    C        0      0        2 
   8   chr8_17225748   Sample    A    C        0      0        2 
   8   chr8_17229145     AAsi    G    C        0      0        2 
   8   chr8_17229145     AKia    G    C        0      0        2 
   8   chr8_17229145     AOna    G    C        0      0        2 
   8   chr8_17229145     ASom    G    C        0      0        2 
   8   chr8_17229145     HCab    G    C        1      2        2 
   8   chr8_17229145     HPrz    G    C        1      2        2 
   8   chr8_17229145     ZBoe    G    C        0      0        2 
   8   chr8_17229145     ZGre    G    C        0      0        2 
   8   chr8_17229145     ZHar    G    C        0      0        2 
   8   chr8_17229145   Sample    G    C        0      0        2 
   8   chr8_17229151     AAsi    T    A        0      0        2 
   8   chr8_17229151     AKia    T    A        0      0        2 
   8   chr8_17229151     AOna    T    A        0      0        2 
   8   chr8_17229151     ASom    T    A        0      0        2 
   8   chr8_17229151     HCab    T    A        0      0        2 
   8   chr8_17229151     HPrz    T    A        0      0        2 
   8   chr8_17229151     ZBoe    T    A        0      0        2 
   8   chr8_17229151     ZGre    T    A        0      0        2 
   8   chr8_17229151     ZHar    T    A        1      2        2 
   8   chr8_17229151   Sample    T    A        0      0        2 
   8   chr8_17247490     AAsi    T    G        0      0        2 
   8   chr8_17247490     AKia    T    G        0      0        2 
   8   chr8_17247490     AOna    T    G        0      0        2 
   8   chr8_17247490     ASom    T    G        0      0        2 
   8   chr8_17247490     HCab    T    G        1      2        2 
   8   chr8_17247490     HPrz    T    G        1      2        2 
   8   chr8_17247490     ZBoe    T    G        0      0        2 
   8   chr8_17247490     ZGre    T    G        0      0        2 
   8   chr8_17247490     ZHar    T    G        0      0        2 
   8   chr8_17247490   Sample    T    G        0      0        2 
   8   chr8_17249636     AAsi    T    G        0      0        2 
   8   chr8_17249636     AKia    T    G      0.5      1        2 
   8   chr8_17249636     AOna    T    G        1      2        2 
   8   chr8_17249636     ASom    T    G        0      0        2 
   8   chr8_17249636     HCab    T    G        0      0        2 
   8   chr8_17249636     HPrz    T    G        0      0        2 
   8   chr8_17249636     ZBoe    T    G        0      0        2 
   8   chr8_17249636     ZGre    T    G        0      0        2 
   8   chr8_17249636     ZHar    T    G        0      0        2 
   8   chr8_17249636   Sample    T    G        0      0        2 
   8   chr8_17251905     AAsi    A    C        0      0        2 
   8   chr8_17251905     AKia    A    C        0      0        2 
   8   chr8_17251905     AOna    A    C        0      0        2 
   8   chr8_17251905     ASom    A    C        0      0        2 
   8   chr8_17251905     HCab    A    C        0      0        2 
   8   chr8_17251905     HPrz    A    C        0      0        2 
   8   chr8_17251905     ZBoe    A    C        0      0        2 
   8   chr8_17251905     ZGre    A    C      0.5      1        2 
   8   chr8_17251905     ZHar    A    C        0      0        2 
   8   chr8_17251905   Sample    A    C        0      0        2 
   8   chr8_17268740     AAsi    G    C        0      0        2 
   8   chr8_17268740     AKia    G    C        1      2        2 
   8   chr8_17268740     AOna    G    C      0.5      1        2 
   8   chr8_17268740     ASom    G    C        0      0        2 
   8   chr8_17268740     HCab    G    C        0      0        2 
   8   chr8_17268740     HPrz    G    C        0      0        2 
   8   chr8_17268740     ZBoe    G    C        0      0        2 
   8   chr8_17268740     ZGre    G    C        0      0        2 
   8   chr8_17268740     ZHar    G    C        0      0        2 
   8   chr8_17268740   Sample    G    C        0      0        2 
   8   chr8_17273515     AAsi    G    C        0      0        2 
   8   chr8_17273515     AKia    G    C        0      0        2 
   8   chr8_17273515     AOna    G    C        0      0        2 
   8   chr8_17273515     ASom    G    C        0      0        2 
   8   chr8_17273515     HCab    G    C        1      2        2 
   8   chr8_17273515     HPrz    G    C        1      2        2 
   8   chr8_17273515     ZBoe    G    C        0      0        2 
   8   chr8_17273515     ZGre    G    C        0      0        2 
   8   chr8_17273515     ZHar    G    C        0      0        2 
   8   chr8_17273515   Sample    G    C        0      0        2 
   8   chr8_17287911     AAsi    C    G        0      0        2 
   8   chr8_17287911     AKia    C    G        0      0        2 
   8   chr8_17287911     AOna    C    G        0      0        2 
   8   chr8_17287911     ASom    C    G        0      0        2 
   8   chr8_17287911     HCab    C    G        1      2        2 
   8   chr8_17287911     HPrz    C    G        1      2        2 
   8   chr8_17287911     ZBoe    C    G        0      0        2 
   8   chr8_17287911     ZGre    C    G        0      0        2 
   8   chr8_17287911     ZHar    C    G        0      0        2 
   8   chr8_17287911   Sample    C    G        0      0        2 
   8   chr8_17295420     AAsi    G    C        0      0        2 
   8   chr8_17295420     AKia    G    C        0      0        2 
   8   chr8_17295420     AOna    G    C        0      0        2 
   8   chr8_17295420     ASom    G    C        0      0        2 
   8   chr8_17295420     HCab    G    C        0      0        2 
   8   chr8_17295420     HPrz    G    C        0      0        2 
   8   chr8_17295420     ZBoe    G    C        0      0        2 
   8   chr8_17295420     ZGre    G    C        1      2        2 
   8   chr8_17295420     ZHar    G    C        0      0        2 
   8   chr8_17295420   Sample    G    C        0      0        2 
   8   chr8_17300017     AAsi    G    T        0      0        2 
   8   chr8_17300017     AKia    G    T        0      0        2 
   8   chr8_17300017     AOna    G    T        0      0        2 
   8   chr8_17300017     ASom    G    T        0      0        2 
   8   chr8_17300017     HCab    G    T        1      2        2 
   8   chr8_17300017     HPrz    G    T        1      2        2 
   8   chr8_17300017     ZBoe    G    T        0      0        2 
   8   chr8_17300017     ZGre    G    T        0      0        2 
   8   chr8_17300017     ZHar    G    T        0      0        2 
   8   chr8_17300017   Sample    G    T        0      0        2 
   8   chr8_17305685     AAsi    T    A      0.5      1        2 
   8   chr8_17305685     AKia    T    A        0      0        2 
   8   chr8_17305685     AOna    T    A        0      0        2 
   8   chr8_17305685     ASom    T    A      0.5      1        2 
   8   chr8_17305685     HCab    T    A        0      0        2 
   8   chr8_17305685     HPrz    T    A        0      0        2 
   8   chr8_17305685     ZBoe    T    A        0      0        2 
   8   chr8_17305685     ZGre    T    A        0      0        2 
   8   chr8_17305685     ZHar    T    A        0      0        2 
   8   chr8_17305685   Sample    T    A        0      0        2 
   8   chr8_17320719     AAsi    C    G        0      0        2 
   8   chr8_17320719     AKia    C    G        1      2        2 
   8   chr8_17320719     AOna    C    G        0      0        2 
   8   chr8_17320719     ASom    C    G        0      0        2 
   8   chr8_17320719     HCab    C    G        0      0        2 
   8   chr8_17320719     HPrz    C    G        0      0        2 
   8   chr8_17320719     ZBoe    C    G        0      0        2 
   8   chr8_17320719     ZGre    C    G        0      0        2 
   8   chr8_17320719     ZHar    C    G        0      0        2 
   8   chr8_17320719   Sample    C    G        0      0        2 
   8   chr8_17321598     AAsi    G    T        0      0        2 
   8   chr8_17321598     AKia    G    T        0      0        2 
   8   chr8_17321598     AOna    G    T        0      0        2 
   8   chr8_17321598     ASom    G    T        0      0        2 
   8   chr8_17321598     HCab    G    T        0      0        2 
   8   chr8_17321598     HPrz    G    T        0      0        2 
   8   chr8_17321598     ZBoe    G    T        0      0        2 
   8   chr8_17321598     ZGre    G    T      0.5      1        2 
   8   chr8_17321598     ZHar    G    T        0      0        2 
   8   chr8_17321598   Sample    G    T        0      0        2 
   8   chr8_17323165     AAsi    G    T        0      0        2 
   8   chr8_17323165     AKia    G    T        0      0        2 
   8   chr8_17323165     AOna    G    T        0      0        2 
   8   chr8_17323165     ASom    G    T        0      0        2 
   8   chr8_17323165     HCab    G    T        0      0        2 
   8   chr8_17323165     HPrz    G    T      0.5      1        2 
   8   chr8_17323165     ZBoe    G    T        0      0        2 
   8   chr8_17323165     ZGre    G    T        0      0        2 
   8   chr8_17323165     ZHar    G    T        0      0        2 
   8   chr8_17323165   Sample    G    T        0      0        2 
   8   chr8_17334011     AAsi    A    T        0      0        2 
   8   chr8_17334011     AKia    A    T        0      0        2 
   8   chr8_17334011     AOna    A    T      0.5      1        2 
   8   chr8_17334011     ASom    A    T        0      0        2 
   8   chr8_17334011     HCab    A    T        0      0        2 
   8   chr8_17334011     HPrz    A    T        0      0        2 
   8   chr8_17334011     ZBoe    A    T        0      0        2 
   8   chr8_17334011     ZGre    A    T        0      0        2 
   8   chr8_17334011     ZHar    A    T        0      0        2 
   8   chr8_17334011   Sample    A    T        0      0        2 
   8   chr8_17352432     AAsi    G    C        0      0        2 
   8   chr8_17352432     AKia    G    C        1      2        2 
   8   chr8_17352432     AOna    G    C        0      0        2 
   8   chr8_17352432     ASom    G    C        0      0        2 
   8   chr8_17352432     HCab    G    C        0      0        2 
   8   chr8_17352432     HPrz    G    C        0      0        2 
   8   chr8_17352432     ZBoe    G    C        0      0        2 
   8   chr8_17352432     ZGre    G    C        0      0        2 
   8   chr8_17352432     ZHar    G    C        0      0        2 
   8   chr8_17352432   Sample    G    C        0      0        2 
   8   chr8_17380874     AAsi    T    G        0      0        2 
   8   chr8_17380874     AKia    T    G        0      0        2 
   8   chr8_17380874     AOna    T    G        0      0        2 
   8   chr8_17380874     ASom    T    G        0      0        2 
   8   chr8_17380874     HCab    T    G      0.5      1        2 
   8   chr8_17380874     HPrz    T    G      0.5      1        2 
   8   chr8_17380874     ZBoe    T    G        0      0        2 
   8   chr8_17380874     ZGre    T    G        0      0        2 
   8   chr8_17380874     ZHar    T    G        0      0        2 
   8   chr8_17380874   Sample    T    G        0      0        2 
   8   chr8_17386035     AAsi    G    C        0      0        2 
   8   chr8_17386035     AKia    G    C        0      0        2 
   8   chr8_17386035     AOna    G    C        0      0        2 
   8   chr8_17386035     ASom    G    C        0      0        2 
   8   chr8_17386035     HCab    G    C        1      2        2 
   8   chr8_17386035     HPrz    G    C        0      0        2 
   8   chr8_17386035     ZBoe    G    C        0      0        2 
   8   chr8_17386035     ZGre    G    C        0      0        2 
   8   chr8_17386035     ZHar    G    C        0      0        2 
   8   chr8_17386035   Sample    G    C        0      0        2 
   8   chr8_17395977     AAsi    C    A        0      0        2 
   8   chr8_17395977     AKia    C    A        1      2        2 
   8   chr8_17395977     AOna    C    A        0      0        2 
   8   chr8_17395977     ASom    C    A        0      0        2 
   8   chr8_17395977     HCab    C    A        0      0        2 
   8   chr8_17395977     HPrz    C    A        0      0        2 
   8   chr8_17395977     ZBoe    C    A        0      0        2 
   8   chr8_17395977     ZGre    C    A        0      0        2 
   8   chr8_17395977     ZHar    C    A        0      0        2 
   8   chr8_17395977   Sample    C    A        0      0        2 
   8   chr8_17415810     AAsi    G    T        0      0        2 
   8   chr8_17415810     AKia    G    T        0      0        2 
   8   chr8_17415810     AOna    G    T        0      0        2 
   8   chr8_17415810     ASom    G    T        0      0        2 
   8   chr8_17415810     HCab    G    T        1      2        2 
   8   chr8_17415810     HPrz    G    T      0.5      1        2 
   8   chr8_17415810     ZBoe    G    T        0      0        2 
   8   chr8_17415810     ZGre    G    T        0      0        2 
   8   chr8_17415810     ZHar    G    T        0      0        2 
   8   chr8_17415810   Sample    G    T        0      0        2 
   8   chr8_17430122     AAsi    C    G        0      0        2 
   8   chr8_17430122     AKia    C    G        0      0        2 
   8   chr8_17430122     AOna    C    G        0      0        2 
   8   chr8_17430122     ASom    C    G        0      0        2 
   8   chr8_17430122     HCab    C    G        0      0        2 
   8   chr8_17430122     HPrz    C    G        0      0        2 
   8   chr8_17430122     ZBoe    C    G        1      2        2 
   8   chr8_17430122     ZGre    C    G      0.5      1        2 
   8   chr8_17430122     ZHar    C    G        0      0        2 
   8   chr8_17430122   Sample    C    G        0      0        2 
   8   chr8_17434959     AAsi    G    T        0      0        2 
   8   chr8_17434959     AKia    G    T        0      0        2 
   8   chr8_17434959     AOna    G    T        0      0        2 
   8   chr8_17434959     ASom    G    T        0      0        2 
   8   chr8_17434959     HCab    G    T        0      0        2 
   8   chr8_17434959     HPrz    G    T        0      0        2 
   8   chr8_17434959     ZBoe    G    T        0      0        2 
   8   chr8_17434959     ZGre    G    T      0.5      1        2 
   8   chr8_17434959     ZHar    G    T        0      0        2 
   8   chr8_17434959   Sample    G    T        0      0        2 
   8   chr8_17438785     AAsi    T    G        0      0        2 
   8   chr8_17438785     AKia    T    G        0      0        2 
   8   chr8_17438785     AOna    T    G        0      0        2 
   8   chr8_17438785     ASom    T    G        0      0        2 
   8   chr8_17438785     HCab    T    G        1      2        2 
   8   chr8_17438785     HPrz    T    G        1      2        2 
   8   chr8_17438785     ZBoe    T    G        0      0        2 
   8   chr8_17438785     ZGre    T    G        0      0        2 
   8   chr8_17438785     ZHar    T    G        0      0        2 
   8   chr8_17438785   Sample    T    G        0      0        2 
   8   chr8_17444568     AAsi    G    C        0      0        2 
   8   chr8_17444568     AKia    G    C        0      0        2 
   8   chr8_17444568     AOna    G    C        1      2        2 
   8   chr8_17444568     ASom    G    C        0      0        2 
   8   chr8_17444568     HCab    G    C        0      0        2 
   8   chr8_17444568     HPrz    G    C        0      0        2 
   8   chr8_17444568     ZBoe    G    C        0      0        2 
   8   chr8_17444568     ZGre    G    C        0      0        2 
   8   chr8_17444568     ZHar    G    C        0      0        2 
   8   chr8_17444568   Sample    G    C        0      0        2 
   8   chr8_17448269     AAsi    C    A        0      0        2 
   8   chr8_17448269     AKia    C    A        0      0        2 
   8   chr8_17448269     AOna    C    A        0      0        2 
   8   chr8_17448269     ASom    C    A        0      0        2 
   8   chr8_17448269     HCab    C    A        0      0        2 
   8   chr8_17448269     HPrz    C    A        0      0        2 
   8   chr8_17448269     ZBoe    C    A        0      0        2 
   8   chr8_17448269     ZGre    C    A        0      0        2 
   8   chr8_17448269     ZHar    C    A        1      2        2 
   8   chr8_17448269   Sample    C    A        0      0        2 
   8   chr8_17467000     AAsi    C    A        0      0        2 
   8   chr8_17467000     AKia    C    A        0      0        2 
   8   chr8_17467000     AOna    C    A        0      0        2 
   8   chr8_17467000     ASom    C    A        0      0        2 
   8   chr8_17467000     HCab    C    A        1      2        2 
   8   chr8_17467000     HPrz    C    A        1      2        2 
   8   chr8_17467000     ZBoe    C    A        0      0        2 
   8   chr8_17467000     ZGre    C    A        0      0        2 
   8   chr8_17467000     ZHar    C    A        0      0        2 
   8   chr8_17467000   Sample    C    A        0      0        2 
   8   chr8_17475195     AAsi    C    G        0      0        2 
   8   chr8_17475195     AKia    C    G        0      0        2 
   8   chr8_17475195     AOna    C    G      0.5      1        2 
   8   chr8_17475195     ASom    C    G        0      0        2 
   8   chr8_17475195     HCab    C    G        0      0        2 
   8   chr8_17475195     HPrz    C    G        0      0        2 
   8   chr8_17475195     ZBoe    C    G        0      0        2 
   8   chr8_17475195     ZGre    C    G        0      0        2 
   8   chr8_17475195     ZHar    C    G        0      0        2 
   8   chr8_17475195   Sample    C    G        0      0        2 
   8   chr8_17477687     AAsi    G    T        1      2        2 
   8   chr8_17477687     AKia    G    T        0      0        2 
   8   chr8_17477687     AOna    G    T        0      0        2 
   8   chr8_17477687     ASom    G    T      0.5      1        2 
   8   chr8_17477687     HCab    G    T        0      0        2 
   8   chr8_17477687     HPrz    G    T        0      0        2 
   8   chr8_17477687     ZBoe    G    T        0      0        2 
   8   chr8_17477687     ZGre    G    T        0      0        2 
   8   chr8_17477687     ZHar    G    T        0      0        2 
   8   chr8_17477687   Sample    G    T        1      2        2 
   8   chr8_17479661     AAsi    A    T        0      0        2 
   8   chr8_17479661     AKia    A    T        0      0        2 
   8   chr8_17479661     AOna    A    T        0      0        2 
   8   chr8_17479661     ASom    A    T        0      0        2 
   8   chr8_17479661     HCab    A    T      0.5      1        2 
   8   chr8_17479661     HPrz    A    T        0      0        2 
   8   chr8_17479661     ZBoe    A    T        0      0        2 
   8   chr8_17479661     ZGre    A    T        0      0        2 
   8   chr8_17479661     ZHar    A    T        0      0        2 
   8   chr8_17479661   Sample    A    T        0      0        2 
   8   chr8_17487775     AAsi    G    T        0      0        2 
   8   chr8_17487775     AKia    G    T        1      2        2 
   8   chr8_17487775     AOna    G    T        0      0        2 
   8   chr8_17487775     ASom    G    T        0      0        2 
   8   chr8_17487775     HCab    G    T        0      0        2 
   8   chr8_17487775     HPrz    G    T        0      0        2 
   8   chr8_17487775     ZBoe    G    T        0      0        2 
   8   chr8_17487775     ZGre    G    T        0      0        2 
   8   chr8_17487775     ZHar    G    T        0      0        2 
   8   chr8_17487775   Sample    G    T        0      0        2 
   8   chr8_17492559     AAsi    A    C        0      0        2 
   8   chr8_17492559     AKia    A    C        0      0        2 
   8   chr8_17492559     AOna    A    C        0      0        2 
   8   chr8_17492559     ASom    A    C        0      0        2 
   8   chr8_17492559     HCab    A    C        0      0        2 
   8   chr8_17492559     HPrz    A    C        0      0        2 
   8   chr8_17492559     ZBoe    A    C        0      0        2 
   8   chr8_17492559     ZGre    A    C      0.5      1        2 
   8   chr8_17492559     ZHar    A    C        0      0        2 
   8   chr8_17492559   Sample    A    C        0      0        2 
   8   chr8_17505260     AAsi    T    G        0      0        2 
   8   chr8_17505260     AKia    T    G        0      0        2 
   8   chr8_17505260     AOna    T    G        0      0        2 
   8   chr8_17505260     ASom    T    G        0      0        2 
   8   chr8_17505260     HCab    T    G        1      2        2 
   8   chr8_17505260     HPrz    T    G        1      2        2 
   8   chr8_17505260     ZBoe    T    G        0      0        2 
   8   chr8_17505260     ZGre    T    G        0      0        2 
   8   chr8_17505260     ZHar    T    G        0      0        2 
   8   chr8_17505260   Sample    T    G        0      0        2 
   8   chr8_17512395     AAsi    T    A        0      0        2 
   8   chr8_17512395     AKia    T    A        0      0        2 
   8   chr8_17512395     AOna    T    A        0      0        2 
   8   chr8_17512395     ASom    T    A        0      0        2 
   8   chr8_17512395     HCab    T    A        0      0        2 
   8   chr8_17512395     HPrz    T    A      0.5      1        2 
   8   chr8_17512395     ZBoe    T    A        0      0        2 
   8   chr8_17512395     ZGre    T    A        0      0        2 
   8   chr8_17512395     ZHar    T    A        0      0        2 
   8   chr8_17512395   Sample    T    A        0      0        2 
   8   chr8_17546244     AAsi    G    C        0      0        2 
   8   chr8_17546244     AKia    G    C        0      0        2 
   8   chr8_17546244     AOna    G    C        0      0        2 
   8   chr8_17546244     ASom    G    C        0      0        2 
   8   chr8_17546244     HCab    G    C        0      0        2 
   8   chr8_17546244     HPrz    G    C        0      0        2 
   8   chr8_17546244     ZBoe    G    C        0      0        2 
   8   chr8_17546244     ZGre    G    C        1      2        2 
   8   chr8_17546244     ZHar    G    C        0      0        2 
   8   chr8_17546244   Sample    G    C        0      0        2 
   8   chr8_17546384     AAsi    A    C        0      0        2 
   8   chr8_17546384     AKia    A    C      0.5      1        2 
   8   chr8_17546384     AOna    A    C        0      0        2 
   8   chr8_17546384     ASom    A    C        0      0        2 
   8   chr8_17546384     HCab    A    C        0      0        2 
   8   chr8_17546384     HPrz    A    C        0      0        2 
   8   chr8_17546384     ZBoe    A    C        0      0        2 
   8   chr8_17546384     ZGre    A    C        0      0        2 
   8   chr8_17546384     ZHar    A    C        0      0        2 
   8   chr8_17546384   Sample    A    C        0      0        2 
   8   chr8_17552683     AAsi    A    T        0      0        2 
   8   chr8_17552683     AKia    A    T        0      0        2 
   8   chr8_17552683     AOna    A    T        0      0        2 
   8   chr8_17552683     ASom    A    T        0      0        2 
   8   chr8_17552683     HCab    A    T      0.5      1        2 
   8   chr8_17552683     HPrz    A    T      0.5      1        2 
   8   chr8_17552683     ZBoe    A    T        0      0        2 
   8   chr8_17552683     ZGre    A    T        0      0        2 
   8   chr8_17552683     ZHar    A    T        0      0        2 
   8   chr8_17552683   Sample    A    T        0      0        2 
   8   chr8_17555770     AAsi    C    A        0      0        2 
   8   chr8_17555770     AKia    C    A        0      0        2 
   8   chr8_17555770     AOna    C    A        0      0        2 
   8   chr8_17555770     ASom    C    A        0      0        2 
   8   chr8_17555770     HCab    C    A        0      0        2 
   8   chr8_17555770     HPrz    C    A        0      0        2 
   8   chr8_17555770     ZBoe    C    A        1      2        2 
   8   chr8_17555770     ZGre    C    A        0      0        2 
   8   chr8_17555770     ZHar    C    A        0      0        2 
   8   chr8_17555770   Sample    C    A        0      0        2 
   8   chr8_17559556     AAsi    A    C        0      0        2 
   8   chr8_17559556     AKia    A    C        0      0        2 
   8   chr8_17559556     AOna    A    C        0      0        2 
   8   chr8_17559556     ASom    A    C        0      0        2 
   8   chr8_17559556     HCab    A    C        0      0        2 
   8   chr8_17559556     HPrz    A    C        0      0        2 
   8   chr8_17559556     ZBoe    A    C      0.5      1        2 
   8   chr8_17559556     ZGre    A    C        0      0        2 
   8   chr8_17559556     ZHar    A    C        0      0        2 
   8   chr8_17559556   Sample    A    C        0      0        2 
   8   chr8_17594935     AAsi    G    T        0      0        2 
   8   chr8_17594935     AKia    G    T        0      0        2 
   8   chr8_17594935     AOna    G    T        0      0        2 
   8   chr8_17594935     ASom    G    T        0      0        2 
   8   chr8_17594935     HCab    G    T        1      2        2 
   8   chr8_17594935     HPrz    G    T        1      2        2 
   8   chr8_17594935     ZBoe    G    T        0      0        2 
   8   chr8_17594935     ZGre    G    T        0      0        2 
   8   chr8_17594935     ZHar    G    T        0      0        2 
   8   chr8_17594935   Sample    G    T        0      0        2 
   8   chr8_17599794     AAsi    C    A        0      0        2 
   8   chr8_17599794     AKia    C    A        0      0        2 
   8   chr8_17599794     AOna    C    A        0      0        2 
   8   chr8_17599794     ASom    C    A        0      0        2 
   8   chr8_17599794     HCab    C    A        0      0        2 
   8   chr8_17599794     HPrz    C    A        0      0        2 
   8   chr8_17599794     ZBoe    C    A        0      0        2 
   8   chr8_17599794     ZGre    C    A      0.5      1        2 
   8   chr8_17599794     ZHar    C    A        0      0        2 
   8   chr8_17599794   Sample    C    A        0      0        2 
   8   chr8_17603001     AAsi    A    T        0      0        2 
   8   chr8_17603001     AKia    A    T        0      0        2 
   8   chr8_17603001     AOna    A    T        0      0        2 
   8   chr8_17603001     ASom    A    T        0      0        2 
   8   chr8_17603001     HCab    A    T        1      2        2 
   8   chr8_17603001     HPrz    A    T        1      2        2 
   8   chr8_17603001     ZBoe    A    T        0      0        2 
   8   chr8_17603001     ZGre    A    T        0      0        2 
   8   chr8_17603001     ZHar    A    T        0      0        2 
   8   chr8_17603001   Sample    A    T        0      0        2 
   8   chr8_17625071     AAsi    G    T        0      0        2 
   8   chr8_17625071     AKia    G    T        0      0        2 
   8   chr8_17625071     AOna    G    T        0      0        2 
   8   chr8_17625071     ASom    G    T        0      0        2 
   8   chr8_17625071     HCab    G    T        1      2        2 
   8   chr8_17625071     HPrz    G    T        1      2        2 
   8   chr8_17625071     ZBoe    G    T        0      0        2 
   8   chr8_17625071     ZGre    G    T        0      0        2 
   8   chr8_17625071     ZHar    G    T        0      0        2 
   8   chr8_17625071   Sample    G    T        0      0        2 
   8   chr8_17637960     AAsi    C    G        0      0        2 
   8   chr8_17637960     AKia    C    G        0      0        2 
   8   chr8_17637960     AOna    C    G        0      0        2 
   8   chr8_17637960     ASom    C    G        0      0        2 
   8   chr8_17637960     HCab    C    G        0      0        2 
   8   chr8_17637960     HPrz    C    G      0.5      1        2 
   8   chr8_17637960     ZBoe    C    G        0      0        2 
   8   chr8_17637960     ZGre    C    G        0      0        2 
   8   chr8_17637960     ZHar    C    G        0      0        2 
   8   chr8_17637960   Sample    C    G        0      0        2 
   8   chr8_17680924     AAsi    T    A        0      0        2 
   8   chr8_17680924     AKia    T    A        0      0        2 
   8   chr8_17680924     AOna    T    A        0      0        2 
   8   chr8_17680924     ASom    T    A        0      0        2 
   8   chr8_17680924     HCab    T    A        0      0        2 
   8   chr8_17680924     HPrz    T    A        0      0        2 
   8   chr8_17680924     ZBoe    T    A        0      0        2 
   8   chr8_17680924     ZGre    T    A        0      0        2 
   8   chr8_17680924     ZHar    T    A        1      2        2 
   8   chr8_17680924   Sample    T    A        0      0        2 
   8   chr8_17682788     AAsi    G    C        0      0        2 
   8   chr8_17682788     AKia    G    C        0      0        2 
   8   chr8_17682788     AOna    G    C        0      0        2 
   8   chr8_17682788     ASom    G    C        0      0        2 
   8   chr8_17682788     HCab    G    C        0      0        2 
   8   chr8_17682788     HPrz    G    C        0      0        2 
   8   chr8_17682788     ZBoe    G    C        0      0        2 
   8   chr8_17682788     ZGre    G    C        1      2        2 
   8   chr8_17682788     ZHar    G    C        0      0        2 
   8   chr8_17682788   Sample    G    C        0      0        2 
   8   chr8_17683241     AAsi    C    A        0      0        2 
   8   chr8_17683241     AKia    C    A        0      0        2 
   8   chr8_17683241     AOna    C    A        0      0        2 
   8   chr8_17683241     ASom    C    A        0      0        2 
   8   chr8_17683241     HCab    C    A        0      0        2 
   8   chr8_17683241     HPrz    C    A        0      0        2 
   8   chr8_17683241     ZBoe    C    A        0      0        2 
   8   chr8_17683241     ZGre    C    A        1      2        2 
   8   chr8_17683241     ZHar    C    A        1      2        2 
   8   chr8_17683241   Sample    C    A        0      0        2 
   8   chr8_17719178     AAsi    G    T        0      0        2 
   8   chr8_17719178     AKia    G    T        0      0        2 
   8   chr8_17719178     AOna    G    T        0      0        2 
   8   chr8_17719178     ASom    G    T        0      0        2 
   8   chr8_17719178     HCab    G    T        1      2        2 
   8   chr8_17719178     HPrz    G    T      0.5      1        2 
   8   chr8_17719178     ZBoe    G    T        0      0        2 
   8   chr8_17719178     ZGre    G    T        0      0        2 
   8   chr8_17719178     ZHar    G    T        0      0        2 
   8   chr8_17719178   Sample    G    T        0      0        2 
   8   chr8_17735828     AAsi    T    G        0      0        2 
   8   chr8_17735828     AKia    T    G        0      0        2 
   8   chr8_17735828     AOna    T    G      0.5      1        2 
   8   chr8_17735828     ASom    T    G        0      0        2 
   8   chr8_17735828     HCab    T    G        0      0        2 
   8   chr8_17735828     HPrz    T    G        0      0        2 
   8   chr8_17735828     ZBoe    T    G        0      0        2 
   8   chr8_17735828     ZGre    T    G        0      0        2 
   8   chr8_17735828     ZHar    T    G        0      0        2 
   8   chr8_17735828   Sample    T    G        0      0        2 
   8   chr8_17760230     AAsi    C    A        0      0        2 
   8   chr8_17760230     AKia    C    A        0      0        2 
   8   chr8_17760230     AOna    C    A        0      0        2 
   8   chr8_17760230     ASom    C    A      0.5      1        2 
   8   chr8_17760230     HCab    C    A        0      0        2 
   8   chr8_17760230     HPrz    C    A        0      0        2 
   8   chr8_17760230     ZBoe    C    A        0      0        2 
   8   chr8_17760230     ZGre    C    A        0      0        2 
   8   chr8_17760230     ZHar    C    A        0      0        2 
   8   chr8_17760230   Sample    C    A        0      0        2 
   8   chr8_17771946     AAsi    G    C        0      0        2 
   8   chr8_17771946     AKia    G    C        0      0        2 
   8   chr8_17771946     AOna    G    C        0      0        2 
   8   chr8_17771946     ASom    G    C        0      0        2 
   8   chr8_17771946     HCab    G    C        0      0        2 
   8   chr8_17771946     HPrz    G    C        0      0        2 
   8   chr8_17771946     ZBoe    G    C        0      0        2 
   8   chr8_17771946     ZGre    G    C        0      0        2 
   8   chr8_17771946     ZHar    G    C        1      2        2 
   8   chr8_17771946   Sample    G    C        0      0        2 
   8   chr8_17812224     AAsi    C    A        0      0        2 
   8   chr8_17812224     AKia    C    A        0      0        2 
   8   chr8_17812224     AOna    C    A        0      0        2 
   8   chr8_17812224     ASom    C    A        0      0        2 
   8   chr8_17812224     HCab    C    A        0      0        2 
   8   chr8_17812224     HPrz    C    A        0      0        2 
   8   chr8_17812224     ZBoe    C    A        0      0        2 
   8   chr8_17812224     ZGre    C    A        0      0        2 
   8   chr8_17812224     ZHar    C    A        1      2        2 
   8   chr8_17812224   Sample    C    A        0      0        2 
   8   chr8_17819388     AAsi    G    C        0      0        2 
   8   chr8_17819388     AKia    G    C        0      0        2 
   8   chr8_17819388     AOna    G    C        0      0        2 
   8   chr8_17819388     ASom    G    C        0      0        2 
   8   chr8_17819388     HCab    G    C        1      2        2 
   8   chr8_17819388     HPrz    G    C        1      2        2 
   8   chr8_17819388     ZBoe    G    C        0      0        2 
   8   chr8_17819388     ZGre    G    C        0      0        2 
   8   chr8_17819388     ZHar    G    C        0      0        2 
   8   chr8_17819388   Sample    G    C        0      0        2 
   8   chr8_17830059     AAsi    A    C        0      0        2 
   8   chr8_17830059     AKia    A    C        0      0        2 
   8   chr8_17830059     AOna    A    C        0      0        2 
   8   chr8_17830059     ASom    A    C        0      0        2 
   8   chr8_17830059     HCab    A    C        1      2        2 
   8   chr8_17830059     HPrz    A    C        1      2        2 
   8   chr8_17830059     ZBoe    A    C        0      0        2 
   8   chr8_17830059     ZGre    A    C        0      0        2 
   8   chr8_17830059     ZHar    A    C        0      0        2 
   8   chr8_17830059   Sample    A    C        0      0        2 
   8   chr8_17839232     AAsi    A    C        0      0        2 
   8   chr8_17839232     AKia    A    C        0      0        2 
   8   chr8_17839232     AOna    A    C        0      0        2 
   8   chr8_17839232     ASom    A    C        0      0        2 
   8   chr8_17839232     HCab    A    C        1      2        2 
   8   chr8_17839232     HPrz    A    C        1      2        2 
   8   chr8_17839232     ZBoe    A    C        0      0        2 
   8   chr8_17839232     ZGre    A    C        0      0        2 
   8   chr8_17839232     ZHar    A    C        0      0        2 
   8   chr8_17839232   Sample    A    C        0      0        2 
   8   chr8_17862390     AAsi    G    C        0      0        2 
   8   chr8_17862390     AKia    G    C        0      0        2 
   8   chr8_17862390     AOna    G    C        0      0        2 
   8   chr8_17862390     ASom    G    C        0      0        2 
   8   chr8_17862390     HCab    G    C        0      0        2 
   8   chr8_17862390     HPrz    G    C        0      0        2 
   8   chr8_17862390     ZBoe    G    C        1      2        2 
   8   chr8_17862390     ZGre    G    C        0      0        2 
   8   chr8_17862390     ZHar    G    C        0      0        2 
   8   chr8_17862390   Sample    G    C        0      0        2 
   8   chr8_17869729     AAsi    C    G        0      0        2 
   8   chr8_17869729     AKia    C    G        0      0        2 
   8   chr8_17869729     AOna    C    G        0      0        2 
   8   chr8_17869729     ASom    C    G        0      0        2 
   8   chr8_17869729     HCab    C    G        0      0        2 
   8   chr8_17869729     HPrz    C    G        0      0        2 
   8   chr8_17869729     ZBoe    C    G      0.5      1        2 
   8   chr8_17869729     ZGre    C    G        0      0        2 
   8   chr8_17869729     ZHar    C    G        0      0        2 
   8   chr8_17869729   Sample    C    G        0      0        2 
   8   chr8_17870310     AAsi    G    C        0      0        2 
   8   chr8_17870310     AKia    G    C        1      2        2 
   8   chr8_17870310     AOna    G    C        0      0        2 
   8   chr8_17870310     ASom    G    C        0      0        2 
   8   chr8_17870310     HCab    G    C        0      0        2 
   8   chr8_17870310     HPrz    G    C        0      0        2 
   8   chr8_17870310     ZBoe    G    C        0      0        2 
   8   chr8_17870310     ZGre    G    C        0      0        2 
   8   chr8_17870310     ZHar    G    C        0      0        2 
   8   chr8_17870310   Sample    G    C        0      0        2 
   8   chr8_17874218     AAsi    T    G        0      0        2 
   8   chr8_17874218     AKia    T    G        0      0        2 
   8   chr8_17874218     AOna    T    G        0      0        2 
   8   chr8_17874218     ASom    T    G        0      0        2 
   8   chr8_17874218     HCab    T    G        0      0        2 
   8   chr8_17874218     HPrz    T    G        0      0        2 
   8   chr8_17874218     ZBoe    T    G        0      0        2 
   8   chr8_17874218     ZGre    T    G        0      0        2 
   8   chr8_17874218     ZHar    T    G        1      2        2 
   8   chr8_17874218   Sample    T    G        0      0        2 
   8   chr8_17884455     AAsi    C    A        0      0        2 
   8   chr8_17884455     AKia    C    A        0      0        2 
   8   chr8_17884455     AOna    C    A        1      2        2 
   8   chr8_17884455     ASom    C    A        0      0        2 
   8   chr8_17884455     HCab    C    A        0      0        2 
   8   chr8_17884455     HPrz    C    A        0      0        2 
   8   chr8_17884455     ZBoe    C    A        0      0        2 
   8   chr8_17884455     ZGre    C    A        0      0        2 
   8   chr8_17884455     ZHar    C    A        0      0        2 
   8   chr8_17884455   Sample    C    A        0      0        2 
   8   chr8_17888298     AAsi    A    C        0      0        2 
   8   chr8_17888298     AKia    A    C        0      0        2 
   8   chr8_17888298     AOna    A    C        0      0        2 
   8   chr8_17888298     ASom    A    C        0      0        2 
   8   chr8_17888298     HCab    A    C        1      2        2 
   8   chr8_17888298     HPrz    A    C        1      2        2 
   8   chr8_17888298     ZBoe    A    C        0      0        2 
   8   chr8_17888298     ZGre    A    C        0      0        2 
   8   chr8_17888298     ZHar    A    C        0      0        2 
   8   chr8_17888298   Sample    A    C        0      0        2 
   8   chr8_17894349     AAsi    C    G        0      0        2 
   8   chr8_17894349     AKia    C    G        0      0        2 
   8   chr8_17894349     AOna    C    G        0      0        2 
   8   chr8_17894349     ASom    C    G        0      0        2 
   8   chr8_17894349     HCab    C    G        1      2        2 
   8   chr8_17894349     HPrz    C    G        1      2        2 
   8   chr8_17894349     ZBoe    C    G        0      0        2 
   8   chr8_17894349     ZGre    C    G        0      0        2 
   8   chr8_17894349     ZHar    C    G        0      0        2 
   8   chr8_17894349   Sample    C    G        0      0        2 
   8   chr8_17938551     AAsi    T    G        0      0        2 
   8   chr8_17938551     AKia    T    G        0      0        2 
   8   chr8_17938551     AOna    T    G        0      0        2 
   8   chr8_17938551     ASom    T    G        0      0        2 
   8   chr8_17938551     HCab    T    G        0      0        2 
   8   chr8_17938551     HPrz    T    G        0      0        2 
   8   chr8_17938551     ZBoe    T    G        0      0        2 
   8   chr8_17938551     ZGre    T    G        1      2        2 
   8   chr8_17938551     ZHar    T    G        0      0        2 
   8   chr8_17938551   Sample    T    G        0      0        2 
   8   chr8_17956385     AAsi    A    T        0      0        2 
   8   chr8_17956385     AKia    A    T        1      2        2 
   8   chr8_17956385     AOna    A    T        1      2        2 
   8   chr8_17956385     ASom    A    T        0      0        2 
   8   chr8_17956385     HCab    A    T        0      0        2 
   8   chr8_17956385     HPrz    A    T        0      0        2 
   8   chr8_17956385     ZBoe    A    T        0      0        2 
   8   chr8_17956385     ZGre    A    T        0      0        2 
   8   chr8_17956385     ZHar    A    T        0      0        2 
   8   chr8_17956385   Sample    A    T        0      0        2 
   8   chr8_17958223     AAsi    C    G        1      2        2 
   8   chr8_17958223     AKia    C    G        0      0        2 
   8   chr8_17958223     AOna    C    G        0      0        2 
   8   chr8_17958223     ASom    C    G        1      2        2 
   8   chr8_17958223     HCab    C    G        0      0        2 
   8   chr8_17958223     HPrz    C    G        0      0        2 
   8   chr8_17958223     ZBoe    C    G        0      0        2 
   8   chr8_17958223     ZGre    C    G        0      0        2 
   8   chr8_17958223     ZHar    C    G        0      0        2 
   8   chr8_17958223   Sample    C    G        1      2        2 
   8   chr8_17959208     AAsi    G    T        1      2        2 
   8   chr8_17959208     AKia    G    T        0      0        2 
   8   chr8_17959208     AOna    G    T        0      0        2 
   8   chr8_17959208     ASom    G    T        1      2        2 
   8   chr8_17959208     HCab    G    T        0      0        2 
   8   chr8_17959208     HPrz    G    T        0      0        2 
   8   chr8_17959208     ZBoe    G    T        0      0        2 
   8   chr8_17959208     ZGre    G    T        0      0        2 
   8   chr8_17959208     ZHar    G    T        0      0        2 
   8   chr8_17959208   Sample    G    T        1      2        2 
   8   chr8_17963867     AAsi    G    T        0      0        2 
   8   chr8_17963867     AKia    G    T        0      0        2 
   8   chr8_17963867     AOna    G    T        0      0        2 
   8   chr8_17963867     ASom    G    T        0      0        2 
   8   chr8_17963867     HCab    G    T        1      2        2 
   8   chr8_17963867     HPrz    G    T        1      2        2 
   8   chr8_17963867     ZBoe    G    T        0      0        2 
   8   chr8_17963867     ZGre    G    T        0      0        2 
   8   chr8_17963867     ZHar    G    T        0      0        2 
   8   chr8_17963867   Sample    G    T        0      0        2 
   8   chr8_17971488     AAsi    C    A        0      0        2 
   8   chr8_17971488     AKia    C    A        0      0        2 
   8   chr8_17971488     AOna    C    A        0      0        2 
   8   chr8_17971488     ASom    C    A        0      0        2 
   8   chr8_17971488     HCab    C    A        0      0        2 
   8   chr8_17971488     HPrz    C    A        0      0        2 
   8   chr8_17971488     ZBoe    C    A        1      2        2 
   8   chr8_17971488     ZGre    C    A        0      0        2 
   8   chr8_17971488     ZHar    C    A        0      0        2 
   8   chr8_17971488   Sample    C    A        0      0        2 
   8   chr8_17995248     AAsi    C    A        0      0        2 
   8   chr8_17995248     AKia    C    A        0      0        2 
   8   chr8_17995248     AOna    C    A        0      0        2 
   8   chr8_17995248     ASom    C    A        0      0        2 
   8   chr8_17995248     HCab    C    A        0      0        2 
   8   chr8_17995248     HPrz    C    A        0      0        2 
   8   chr8_17995248     ZBoe    C    A        0      0        2 
   8   chr8_17995248     ZGre    C    A      0.5      1        2 
   8   chr8_17995248     ZHar    C    A        0      0        2 
   8   chr8_17995248   Sample    C    A        0      0        2 
   8   chr8_18012128     AAsi    C    A        0      0        2 
   8   chr8_18012128     AKia    C    A        0      0        2 
   8   chr8_18012128     AOna    C    A        1      2        2 
   8   chr8_18012128     ASom    C    A        0      0        2 
   8   chr8_18012128     HCab    C    A        0      0        2 
   8   chr8_18012128     HPrz    C    A        0      0        2 
   8   chr8_18012128     ZBoe    C    A        0      0        2 
   8   chr8_18012128     ZGre    C    A        0      0        2 
   8   chr8_18012128     ZHar    C    A        0      0        2 
   8   chr8_18012128   Sample    C    A        0      0        2 
   8   chr8_18027090     AAsi    T    A        0      0        2 
   8   chr8_18027090     AKia    T    A        0      0        2 
   8   chr8_18027090     AOna    T    A        0      0        2 
   8   chr8_18027090     ASom    T    A        0      0        2 
   8   chr8_18027090     HCab    T    A        0      0        2 
   8   chr8_18027090     HPrz    T    A        0      0        2 
   8   chr8_18027090     ZBoe    T    A        1      2        2 
   8   chr8_18027090     ZGre    T    A        0      0        2 
   8   chr8_18027090     ZHar    T    A        0      0        2 
   8   chr8_18027090   Sample    T    A        0      0        2 
   8   chr8_18039621     AAsi    A    C        0      0        2 
   8   chr8_18039621     AKia    A    C        0      0        2 
   8   chr8_18039621     AOna    A    C        0      0        2 
   8   chr8_18039621     ASom    A    C        0      0        2 
   8   chr8_18039621     HCab    A    C        1      2        2 
   8   chr8_18039621     HPrz    A    C        1      2        2 
   8   chr8_18039621     ZBoe    A    C        0      0        2 
   8   chr8_18039621     ZGre    A    C        0      0        2 
   8   chr8_18039621     ZHar    A    C        0      0        2 
   8   chr8_18039621   Sample    A    C        0      0        2 
   8   chr8_18083033     AAsi    C    G        1      2        2 
   8   chr8_18083033     AKia    C    G        0      0        2 
   8   chr8_18083033     AOna    C    G        0      0        2 
   8   chr8_18083033     ASom    C    G        1      2        2 
   8   chr8_18083033     HCab    C    G        0      0        2 
   8   chr8_18083033     HPrz    C    G        0      0        2 
   8   chr8_18083033     ZBoe    C    G        0      0        2 
   8   chr8_18083033     ZGre    C    G        0      0        2 
   8   chr8_18083033     ZHar    C    G        0      0        2 
   8   chr8_18083033   Sample    C    G        1      2        2 
   8   chr8_18088330     AAsi    C    G        0      0        2 
   8   chr8_18088330     AKia    C    G        0      0        2 
   8   chr8_18088330     AOna    C    G        0      0        2 
   8   chr8_18088330     ASom    C    G        0      0        2 
   8   chr8_18088330     HCab    C    G        1      2        2 
   8   chr8_18088330     HPrz    C    G        1      2        2 
   8   chr8_18088330     ZBoe    C    G        0      0        2 
   8   chr8_18088330     ZGre    C    G        0      0        2 
   8   chr8_18088330     ZHar    C    G        0      0        2 
   8   chr8_18088330   Sample    C    G        0      0        2 
   8   chr8_18102942     AAsi    C    A        0      0        2 
   8   chr8_18102942     AKia    C    A      0.5      1        2 
   8   chr8_18102942     AOna    C    A        0      0        2 
   8   chr8_18102942     ASom    C    A        0      0        2 
   8   chr8_18102942     HCab    C    A        0      0        2 
   8   chr8_18102942     HPrz    C    A        0      0        2 
   8   chr8_18102942     ZBoe    C    A        0      0        2 
   8   chr8_18102942     ZGre    C    A        0      0        2 
   8   chr8_18102942     ZHar    C    A        0      0        2 
   8   chr8_18102942   Sample    C    A        0      0        2 
   8   chr8_18111930     AAsi    T    G        0      0        2 
   8   chr8_18111930     AKia    T    G        0      0        2 
   8   chr8_18111930     AOna    T    G        0      0        2 
   8   chr8_18111930     ASom    T    G        0      0        2 
   8   chr8_18111930     HCab    T    G        0      0        2 
   8   chr8_18111930     HPrz    T    G        0      0        2 
   8   chr8_18111930     ZBoe    T    G        0      0        2 
   8   chr8_18111930     ZGre    T    G      0.5      1        2 
   8   chr8_18111930     ZHar    T    G        0      0        2 
   8   chr8_18111930   Sample    T    G        0      0        2 
   8   chr8_18115015     AAsi    A    T        0      0        2 
   8   chr8_18115015     AKia    A    T        0      0        2 
   8   chr8_18115015     AOna    A    T        0      0        2 
   8   chr8_18115015     ASom    A    T        0      0        2 
   8   chr8_18115015     HCab    A    T        0      0        2 
   8   chr8_18115015     HPrz    A    T        0      0        2 
   8   chr8_18115015     ZBoe    A    T        0      0        2 
   8   chr8_18115015     ZGre    A    T        0      0        2 
   8   chr8_18115015     ZHar    A    T      0.5      1        2 
   8   chr8_18115015   Sample    A    T        0      0        2 
   8   chr8_18115698     AAsi    C    A        0      0        2 
   8   chr8_18115698     AKia    C    A        0      0        2 
   8   chr8_18115698     AOna    C    A        0      0        2 
   8   chr8_18115698     ASom    C    A      0.5      1        2 
   8   chr8_18115698     HCab    C    A        0      0        2 
   8   chr8_18115698     HPrz    C    A        0      0        2 
   8   chr8_18115698     ZBoe    C    A        0      0        2 
   8   chr8_18115698     ZGre    C    A        0      0        2 
   8   chr8_18115698     ZHar    C    A        0      0        2 
   8   chr8_18115698   Sample    C    A        0      0        2 
   8   chr8_18120610     AAsi    A    C        0      0        2 
   8   chr8_18120610     AKia    A    C        0      0        2 
   8   chr8_18120610     AOna    A    C        1      2        2 
   8   chr8_18120610     ASom    A    C        0      0        2 
   8   chr8_18120610     HCab    A    C        0      0        2 
   8   chr8_18120610     HPrz    A    C        0      0        2 
   8   chr8_18120610     ZBoe    A    C        0      0        2 
   8   chr8_18120610     ZGre    A    C        0      0        2 
   8   chr8_18120610     ZHar    A    C        0      0        2 
   8   chr8_18120610   Sample    A    C        0      0        2 
   8   chr8_18123179     AAsi    A    C        0      0        2 
   8   chr8_18123179     AKia    A    C        0      0        2 
   8   chr8_18123179     AOna    A    C        0      0        2 
   8   chr8_18123179     ASom    A    C        0      0        2 
   8   chr8_18123179     HCab    A    C        0      0        2 
   8   chr8_18123179     HPrz    A    C        0      0        2 
   8   chr8_18123179     ZBoe    A    C        0      0        2 
   8   chr8_18123179     ZGre    A    C      0.5      1        2 
   8   chr8_18123179     ZHar    A    C        0      0        2 
   8   chr8_18123179   Sample    A    C        0      0        2 
   8   chr8_18159337     AAsi    G    C        0      0        2 
   8   chr8_18159337     AKia    G    C        1      2        2 
   8   chr8_18159337     AOna    G    C        0      0        2 
   8   chr8_18159337     ASom    G    C        0      0        2 
   8   chr8_18159337     HCab    G    C        0      0        2 
   8   chr8_18159337     HPrz    G    C        0      0        2 
   8   chr8_18159337     ZBoe    G    C        0      0        2 
   8   chr8_18159337     ZGre    G    C        0      0        2 
   8   chr8_18159337     ZHar    G    C        0      0        2 
   8   chr8_18159337   Sample    G    C        0      0        2 
   8   chr8_18196251     AAsi    G    T        0      0        2 
   8   chr8_18196251     AKia    G    T        0      0        2 
   8   chr8_18196251     AOna    G    T        0      0        2 
   8   chr8_18196251     ASom    G    T        0      0        2 
   8   chr8_18196251     HCab    G    T        0      0        2 
   8   chr8_18196251     HPrz    G    T        0      0        2 
   8   chr8_18196251     ZBoe    G    T        1      2        2 
   8   chr8_18196251     ZGre    G    T        0      0        2 
   8   chr8_18196251     ZHar    G    T        0      0        2 
   8   chr8_18196251   Sample    G    T        0      0        2 
   8   chr8_18205234     AAsi    C    G        0      0        2 
   8   chr8_18205234     AKia    C    G        0      0        2 
   8   chr8_18205234     AOna    C    G        0      0        2 
   8   chr8_18205234     ASom    C    G        0      0        2 
   8   chr8_18205234     HCab    C    G        0      0        2 
   8   chr8_18205234     HPrz    C    G        0      0        2 
   8   chr8_18205234     ZBoe    C    G        0      0        2 
   8   chr8_18205234     ZGre    C    G        1      2        2 
   8   chr8_18205234     ZHar    C    G        0      0        2 
   8   chr8_18205234   Sample    C    G        0      0        2 
   8   chr8_18245038     AAsi    A    C        0      0        2 
   8   chr8_18245038     AKia    A    C        0      0        2 
   8   chr8_18245038     AOna    A    C        0      0        2 
   8   chr8_18245038     ASom    A    C        0      0        2 
   8   chr8_18245038     HCab    A    C        0      0        2 
   8   chr8_18245038     HPrz    A    C        0      0        2 
   8   chr8_18245038     ZBoe    A    C        0      0        2 
   8   chr8_18245038     ZGre    A    C        0      0        2 
   8   chr8_18245038     ZHar    A    C      0.5      1        2 
   8   chr8_18245038   Sample    A    C        0      0        2 
   8   chr8_18285075     AAsi    T    A        0      0        2 
   8   chr8_18285075     AKia    T    A        0      0        2 
   8   chr8_18285075     AOna    T    A        0      0        2 
   8   chr8_18285075     ASom    T    A        0      0        2 
   8   chr8_18285075     HCab    T    A        0      0        2 
   8   chr8_18285075     HPrz    T    A        0      0        2 
   8   chr8_18285075     ZBoe    T    A      0.5      1        2 
   8   chr8_18285075     ZGre    T    A        0      0        2 
   8   chr8_18285075     ZHar    T    A        0      0        2 
   8   chr8_18285075   Sample    T    A        0      0        2 
   8   chr8_18309861     AAsi    T    A        0      0        2 
   8   chr8_18309861     AKia    T    A        0      0        2 
   8   chr8_18309861     AOna    T    A        0      0        2 
   8   chr8_18309861     ASom    T    A        0      0        2 
   8   chr8_18309861     HCab    T    A        1      2        2 
   8   chr8_18309861     HPrz    T    A        1      2        2 
   8   chr8_18309861     ZBoe    T    A        0      0        2 
   8   chr8_18309861     ZGre    T    A        0      0        2 
   8   chr8_18309861     ZHar    T    A        0      0        2 
   8   chr8_18309861   Sample    T    A        0      0        2 
   8   chr8_18313886     AAsi    G    C        0      0        2 
   8   chr8_18313886     AKia    G    C        1      2        2 
   8   chr8_18313886     AOna    G    C        0      0        2 
   8   chr8_18313886     ASom    G    C        0      0        2 
   8   chr8_18313886     HCab    G    C        0      0        2 
   8   chr8_18313886     HPrz    G    C        0      0        2 
   8   chr8_18313886     ZBoe    G    C        0      0        2 
   8   chr8_18313886     ZGre    G    C        0      0        2 
   8   chr8_18313886     ZHar    G    C        0      0        2 
   8   chr8_18313886   Sample    G    C        0      0        2 
   8   chr8_18331910     AAsi    T    G        0      0        2 
   8   chr8_18331910     AKia    T    G        0      0        2 
   8   chr8_18331910     AOna    T    G        0      0        2 
   8   chr8_18331910     ASom    T    G        0      0        2 
   8   chr8_18331910     HCab    T    G        1      2        2 
   8   chr8_18331910     HPrz    T    G        1      2        2 
   8   chr8_18331910     ZBoe    T    G        0      0        2 
   8   chr8_18331910     ZGre    T    G        0      0        2 
   8   chr8_18331910     ZHar    T    G        0      0        2 
   8   chr8_18331910   Sample    T    G        0      0        2 
   8   chr8_18331942     AAsi    C    A        0      0        2 
   8   chr8_18331942     AKia    C    A        0      0        2 
   8   chr8_18331942     AOna    C    A        0      0        2 
   8   chr8_18331942     ASom    C    A        0      0        2 
   8   chr8_18331942     HCab    C    A        0      0        2 
   8   chr8_18331942     HPrz    C    A        0      0        2 
   8   chr8_18331942     ZBoe    C    A        1      2        2 
   8   chr8_18331942     ZGre    C    A        0      0        2 
   8   chr8_18331942     ZHar    C    A        0      0        2 
   8   chr8_18331942   Sample    C    A        0      0        2 
   8   chr8_18334719     AAsi    A    C        0      0        2 
   8   chr8_18334719     AKia    A    C        0      0        2 
   8   chr8_18334719     AOna    A    C        0      0        2 
   8   chr8_18334719     ASom    A    C        0      0        2 
   8   chr8_18334719     HCab    A    C        0      0        2 
   8   chr8_18334719     HPrz    A    C      0.5      1        2 
   8   chr8_18334719     ZBoe    A    C        0      0        2 
   8   chr8_18334719     ZGre    A    C        0      0        2 
   8   chr8_18334719     ZHar    A    C        0      0        2 
   8   chr8_18334719   Sample    A    C        0      0        2 
   8   chr8_18338269     AAsi    A    T        0      0        2 
   8   chr8_18338269     AKia    A    T        0      0        2 
   8   chr8_18338269     AOna    A    T        0      0        2 
   8   chr8_18338269     ASom    A    T        0      0        2 
   8   chr8_18338269     HCab    A    T      0.5      1        2 
   8   chr8_18338269     HPrz    A    T        0      0        2 
   8   chr8_18338269     ZBoe    A    T        0      0        2 
   8   chr8_18338269     ZGre    A    T        0      0        2 
   8   chr8_18338269     ZHar    A    T        0      0        2 
   8   chr8_18338269   Sample    A    T        0      0        2 
   8   chr8_18346227     AAsi    T    A        0      0        2 
   8   chr8_18346227     AKia    T    A        0      0        2 
   8   chr8_18346227     AOna    T    A        0      0        2 
   8   chr8_18346227     ASom    T    A        0      0        2 
   8   chr8_18346227     HCab    T    A        1      2        2 
   8   chr8_18346227     HPrz    T    A        1      2        2 
   8   chr8_18346227     ZBoe    T    A        0      0        2 
   8   chr8_18346227     ZGre    T    A        0      0        2 
   8   chr8_18346227     ZHar    T    A        0      0        2 
   8   chr8_18346227   Sample    T    A        0      0        2 
   8   chr8_18346862     AAsi    C    G        0      0        2 
   8   chr8_18346862     AKia    C    G        0      0        2 
   8   chr8_18346862     AOna    C    G        0      0        2 
   8   chr8_18346862     ASom    C    G        0      0        2 
   8   chr8_18346862     HCab    C    G        0      0        2 
   8   chr8_18346862     HPrz    C    G        0      0        2 
   8   chr8_18346862     ZBoe    C    G        0      0        2 
   8   chr8_18346862     ZGre    C    G        0      0        2 
   8   chr8_18346862     ZHar    C    G        1      2        2 
   8   chr8_18346862   Sample    C    G        0      0        2 
   8   chr8_18353275     AAsi    C    G        0      0        2 
   8   chr8_18353275     AKia    C    G        0      0        2 
   8   chr8_18353275     AOna    C    G        0      0        2 
   8   chr8_18353275     ASom    C    G        0      0        2 
   8   chr8_18353275     HCab    C    G        1      2        2 
   8   chr8_18353275     HPrz    C    G        1      2        2 
   8   chr8_18353275     ZBoe    C    G        0      0        2 
   8   chr8_18353275     ZGre    C    G        0      0        2 
   8   chr8_18353275     ZHar    C    G        0      0        2 
   8   chr8_18353275   Sample    C    G        0      0        2 
   8   chr8_18360437     AAsi    T    G        0      0        2 
   8   chr8_18360437     AKia    T    G        0      0        2 
   8   chr8_18360437     AOna    T    G      0.5      1        2 
   8   chr8_18360437     ASom    T    G        0      0        2 
   8   chr8_18360437     HCab    T    G        0      0        2 
   8   chr8_18360437     HPrz    T    G        0      0        2 
   8   chr8_18360437     ZBoe    T    G        0      0        2 
   8   chr8_18360437     ZGre    T    G        0      0        2 
   8   chr8_18360437     ZHar    T    G        0      0        2 
   8   chr8_18360437   Sample    T    G        0      0        2 
   8   chr8_18377345     AAsi    G    C        0      0        2 
   8   chr8_18377345     AKia    G    C        0      0        2 
   8   chr8_18377345     AOna    G    C        0      0        2 
   8   chr8_18377345     ASom    G    C        0      0        2 
   8   chr8_18377345     HCab    G    C        1      2        2 
   8   chr8_18377345     HPrz    G    C        1      2        2 
   8   chr8_18377345     ZBoe    G    C        0      0        2 
   8   chr8_18377345     ZGre    G    C        0      0        2 
   8   chr8_18377345     ZHar    G    C        0      0        2 
   8   chr8_18377345   Sample    G    C        0      0        2 
   8   chr8_18380261     AAsi    A    C        0      0        2 
   8   chr8_18380261     AKia    A    C        0      0        2 
   8   chr8_18380261     AOna    A    C        0      0        2 
   8   chr8_18380261     ASom    A    C        0      0        2 
   8   chr8_18380261     HCab    A    C        0      0        2 
   8   chr8_18380261     HPrz    A    C      0.5      1        2 
   8   chr8_18380261     ZBoe    A    C        0      0        2 
   8   chr8_18380261     ZGre    A    C        0      0        2 
   8   chr8_18380261     ZHar    A    C        0      0        2 
   8   chr8_18380261   Sample    A    C        0      0        2 
   8   chr8_18428880     AAsi    A    T        0      0        2 
   8   chr8_18428880     AKia    A    T        0      0        2 
   8   chr8_18428880     AOna    A    T        0      0        2 
   8   chr8_18428880     ASom    A    T        0      0        2 
   8   chr8_18428880     HCab    A    T        1      2        2 
   8   chr8_18428880     HPrz    A    T        1      2        2 
   8   chr8_18428880     ZBoe    A    T        0      0        2 
   8   chr8_18428880     ZGre    A    T        0      0        2 
   8   chr8_18428880     ZHar    A    T        0      0        2 
   8   chr8_18428880   Sample    A    T        0      0        2 
   8   chr8_18437768     AAsi    C    A        0      0        2 
   8   chr8_18437768     AKia    C    A        0      0        2 
   8   chr8_18437768     AOna    C    A        0      0        2 
   8   chr8_18437768     ASom    C    A        0      0        2 
   8   chr8_18437768     HCab    C    A        0      0        2 
   8   chr8_18437768     HPrz    C    A        0      0        2 
   8   chr8_18437768     ZBoe    C    A        0      0        2 
   8   chr8_18437768     ZGre    C    A        0      0        2 
   8   chr8_18437768     ZHar    C    A        1      2        2 
   8   chr8_18437768   Sample    C    A        0      0        2 
   8   chr8_18441185     AAsi    G    T        0      0        2 
   8   chr8_18441185     AKia    G    T        0      0        2 
   8   chr8_18441185     AOna    G    T        1      2        2 
   8   chr8_18441185     ASom    G    T        0      0        2 
   8   chr8_18441185     HCab    G    T        0      0        2 
   8   chr8_18441185     HPrz    G    T        0      0        2 
   8   chr8_18441185     ZBoe    G    T        0      0        2 
   8   chr8_18441185     ZGre    G    T        0      0        2 
   8   chr8_18441185     ZHar    G    T        0      0        2 
   8   chr8_18441185   Sample    G    T        0      0        2 
   8   chr8_18469112     AAsi    G    T        0      0        2 
   8   chr8_18469112     AKia    G    T        0      0        2 
   8   chr8_18469112     AOna    G    T        0      0        2 
   8   chr8_18469112     ASom    G    T        1      2        2 
   8   chr8_18469112     HCab    G    T        0      0        2 
   8   chr8_18469112     HPrz    G    T        0      0        2 
   8   chr8_18469112     ZBoe    G    T        0      0        2 
   8   chr8_18469112     ZGre    G    T        0      0        2 
   8   chr8_18469112     ZHar    G    T        0      0        2 
   8   chr8_18469112   Sample    G    T        1      2        2 
   8   chr8_18521335     AAsi    T    A        0      0        2 
   8   chr8_18521335     AKia    T    A        0      0        2 
   8   chr8_18521335     AOna    T    A        0      0        2 
   8   chr8_18521335     ASom    T    A        0      0        2 
   8   chr8_18521335     HCab    T    A        1      2        2 
   8   chr8_18521335     HPrz    T    A        1      2        2 
   8   chr8_18521335     ZBoe    T    A        0      0        2 
   8   chr8_18521335     ZGre    T    A        0      0        2 
   8   chr8_18521335     ZHar    T    A        0      0        2 
   8   chr8_18521335   Sample    T    A        0      0        2 
   8   chr8_18542277     AAsi    A    C        1      2        2 
   8   chr8_18542277     AKia    A    C        0      0        2 
   8   chr8_18542277     AOna    A    C        0      0        2 
   8   chr8_18542277     ASom    A    C        0      0        2 
   8   chr8_18542277     HCab    A    C        0      0        2 
   8   chr8_18542277     HPrz    A    C        0      0        2 
   8   chr8_18542277     ZBoe    A    C        0      0        2 
   8   chr8_18542277     ZGre    A    C        0      0        2 
   8   chr8_18542277     ZHar    A    C        0      0        2 
   8   chr8_18542277   Sample    A    C        1      2        2 
   8   chr8_18567248     AAsi    A    T        0      0        2 
   8   chr8_18567248     AKia    A    T        0      0        2 
   8   chr8_18567248     AOna    A    T        0      0        2 
   8   chr8_18567248     ASom    A    T        0      0        2 
   8   chr8_18567248     HCab    A    T        0      0        2 
   8   chr8_18567248     HPrz    A    T        0      0        2 
   8   chr8_18567248     ZBoe    A    T        1      2        2 
   8   chr8_18567248     ZGre    A    T        1      2        2 
   8   chr8_18567248     ZHar    A    T        1      2        2 
   8   chr8_18567248   Sample    A    T        0      0        2 
   8   chr8_18597337     AAsi    G    C        0      0        2 
   8   chr8_18597337     AKia    G    C        0      0        2 
   8   chr8_18597337     AOna    G    C        0      0        2 
   8   chr8_18597337     ASom    G    C        0      0        2 
   8   chr8_18597337     HCab    G    C        0      0        2 
   8   chr8_18597337     HPrz    G    C        0      0        2 
   8   chr8_18597337     ZBoe    G    C      0.5      1        2 
   8   chr8_18597337     ZGre    G    C        0      0        2 
   8   chr8_18597337     ZHar    G    C        0      0        2 
   8   chr8_18597337   Sample    G    C        0      0        2 
   8   chr8_18634477     AAsi    A    C        0      0        2 
   8   chr8_18634477     AKia    A    C        0      0        2 
   8   chr8_18634477     AOna    A    C        0      0        2 
   8   chr8_18634477     ASom    A    C        0      0        2 
   8   chr8_18634477     HCab    A    C        1      2        2 
   8   chr8_18634477     HPrz    A    C        1      2        2 
   8   chr8_18634477     ZBoe    A    C        0      0        2 
   8   chr8_18634477     ZGre    A    C        0      0        2 
   8   chr8_18634477     ZHar    A    C        0      0        2 
   8   chr8_18634477   Sample    A    C        0      0        2 
   8   chr8_18641588     AAsi    A    C        0      0        2 
   8   chr8_18641588     AKia    A    C        1      2        2 
   8   chr8_18641588     AOna    A    C        0      0        2 
   8   chr8_18641588     ASom    A    C        0      0        2 
   8   chr8_18641588     HCab    A    C        0      0        2 
   8   chr8_18641588     HPrz    A    C        0      0        2 
   8   chr8_18641588     ZBoe    A    C        0      0        2 
   8   chr8_18641588     ZGre    A    C        0      0        2 
   8   chr8_18641588     ZHar    A    C        0      0        2 
   8   chr8_18641588   Sample    A    C        0      0        2 
   8   chr8_18643538     AAsi    G    T        0      0        2 
   8   chr8_18643538     AKia    G    T        0      0        2 
   8   chr8_18643538     AOna    G    T        0      0        2 
   8   chr8_18643538     ASom    G    T        0      0        2 
   8   chr8_18643538     HCab    G    T        1      2        2 
   8   chr8_18643538     HPrz    G    T        1      2        2 
   8   chr8_18643538     ZBoe    G    T        0      0        2 
   8   chr8_18643538     ZGre    G    T        0      0        2 
   8   chr8_18643538     ZHar    G    T        0      0        2 
   8   chr8_18643538   Sample    G    T        0      0        2 
   8   chr8_18646930     AAsi    T    G        0      0        2 
   8   chr8_18646930     AKia    T    G        0      0        2 
   8   chr8_18646930     AOna    T    G        0      0        2 
   8   chr8_18646930     ASom    T    G        1      2        2 
   8   chr8_18646930     HCab    T    G        0      0        2 
   8   chr8_18646930     HPrz    T    G        0      0        2 
   8   chr8_18646930     ZBoe    T    G        0      0        2 
   8   chr8_18646930     ZGre    T    G        0      0        2 
   8   chr8_18646930     ZHar    T    G        0      0        2 
   8   chr8_18646930   Sample    T    G        0      0        2 
   8   chr8_18658287     AAsi    G    T        0      0        2 
   8   chr8_18658287     AKia    G    T        0      0        2 
   8   chr8_18658287     AOna    G    T        0      0        2 
   8   chr8_18658287     ASom    G    T        0      0        2 
   8   chr8_18658287     HCab    G    T        1      2        2 
   8   chr8_18658287     HPrz    G    T        1      2        2 
   8   chr8_18658287     ZBoe    G    T        0      0        2 
   8   chr8_18658287     ZGre    G    T        0      0        2 
   8   chr8_18658287     ZHar    G    T        0      0        2 
   8   chr8_18658287   Sample    G    T        0      0        2 
   8   chr8_18664519     AAsi    T    G        0      0        2 
   8   chr8_18664519     AKia    T    G        0      0        2 
   8   chr8_18664519     AOna    T    G        0      0        2 
   8   chr8_18664519     ASom    T    G        0      0        2 
   8   chr8_18664519     HCab    T    G        0      0        2 
   8   chr8_18664519     HPrz    T    G      0.5      1        2 
   8   chr8_18664519     ZBoe    T    G        0      0        2 
   8   chr8_18664519     ZGre    T    G        0      0        2 
   8   chr8_18664519     ZHar    T    G        0      0        2 
   8   chr8_18664519   Sample    T    G        0      0        2 
   8   chr8_18679618     AAsi    A    T        0      0        2 
   8   chr8_18679618     AKia    A    T        0      0        2 
   8   chr8_18679618     AOna    A    T        0      0        2 
   8   chr8_18679618     ASom    A    T        0      0        2 
   8   chr8_18679618     HCab    A    T      0.5      1        2 
   8   chr8_18679618     HPrz    A    T        0      0        2 
   8   chr8_18679618     ZBoe    A    T        0      0        2 
   8   chr8_18679618     ZGre    A    T        0      0        2 
   8   chr8_18679618     ZHar    A    T        0      0        2 
   8   chr8_18679618   Sample    A    T        0      0        2 
   8   chr8_18684372     AAsi    G    C        0      0        2 
   8   chr8_18684372     AKia    G    C        1      2        2 
   8   chr8_18684372     AOna    G    C        1      2        2 
   8   chr8_18684372     ASom    G    C        0      0        2 
   8   chr8_18684372     HCab    G    C        0      0        2 
   8   chr8_18684372     HPrz    G    C        0      0        2 
   8   chr8_18684372     ZBoe    G    C        0      0        2 
   8   chr8_18684372     ZGre    G    C        0      0        2 
   8   chr8_18684372     ZHar    G    C        0      0        2 
   8   chr8_18684372   Sample    G    C        0      0        2 
   8   chr8_18696355     AAsi    T    G        0      0        2 
   8   chr8_18696355     AKia    T    G        0      0        2 
   8   chr8_18696355     AOna    T    G        0      0        2 
   8   chr8_18696355     ASom    T    G        0      0        2 
   8   chr8_18696355     HCab    T    G        1      2        2 
   8   chr8_18696355     HPrz    T    G        1      2        2 
   8   chr8_18696355     ZBoe    T    G        0      0        2 
   8   chr8_18696355     ZGre    T    G        0      0        2 
   8   chr8_18696355     ZHar    T    G        0      0        2 
   8   chr8_18696355   Sample    T    G        0      0        2 
   8   chr8_18701842     AAsi    T    A        0      0        2 
   8   chr8_18701842     AKia    T    A        0      0        2 
   8   chr8_18701842     AOna    T    A        0      0        2 
   8   chr8_18701842     ASom    T    A        0      0        2 
   8   chr8_18701842     HCab    T    A        0      0        2 
   8   chr8_18701842     HPrz    T    A        0      0        2 
   8   chr8_18701842     ZBoe    T    A      0.5      1        2 
   8   chr8_18701842     ZGre    T    A        0      0        2 
   8   chr8_18701842     ZHar    T    A        0      0        2 
   8   chr8_18701842   Sample    T    A        0      0        2 
   8   chr8_18738499     AAsi    A    C        0      0        2 
   8   chr8_18738499     AKia    A    C        0      0        2 
   8   chr8_18738499     AOna    A    C        0      0        2 
   8   chr8_18738499     ASom    A    C        0      0        2 
   8   chr8_18738499     HCab    A    C        1      2        2 
   8   chr8_18738499     HPrz    A    C        1      2        2 
   8   chr8_18738499     ZBoe    A    C        0      0        2 
   8   chr8_18738499     ZGre    A    C        0      0        2 
   8   chr8_18738499     ZHar    A    C        0      0        2 
   8   chr8_18738499   Sample    A    C        0      0        2 
   8   chr8_18781752     AAsi    T    G        0      0        2 
   8   chr8_18781752     AKia    T    G        0      0        2 
   8   chr8_18781752     AOna    T    G        0      0        2 
   8   chr8_18781752     ASom    T    G        0      0        2 
   8   chr8_18781752     HCab    T    G        0      0        2 
   8   chr8_18781752     HPrz    T    G        0      0        2 
   8   chr8_18781752     ZBoe    T    G      0.5      1        2 
   8   chr8_18781752     ZGre    T    G        0      0        2 
   8   chr8_18781752     ZHar    T    G        0      0        2 
   8   chr8_18781752   Sample    T    G        0      0        2 
   8   chr8_18792709     AAsi    G    C        0      0        2 
   8   chr8_18792709     AKia    G    C        0      0        2 
   8   chr8_18792709     AOna    G    C        0      0        2 
   8   chr8_18792709     ASom    G    C        0      0        2 
   8   chr8_18792709     HCab    G    C        1      2        2 
   8   chr8_18792709     HPrz    G    C        1      2        2 
   8   chr8_18792709     ZBoe    G    C        0      0        2 
   8   chr8_18792709     ZGre    G    C        0      0        2 
   8   chr8_18792709     ZHar    G    C        0      0        2 
   8   chr8_18792709   Sample    G    C        0      0        2 
   8   chr8_18835839     AAsi    G    T        0      0        2 
   8   chr8_18835839     AKia    G    T        0      0        2 
   8   chr8_18835839     AOna    G    T        0      0        2 
   8   chr8_18835839     ASom    G    T        0      0        2 
   8   chr8_18835839     HCab    G    T        0      0        2 
   8   chr8_18835839     HPrz    G    T        0      0        2 
   8   chr8_18835839     ZBoe    G    T        0      0        2 
   8   chr8_18835839     ZGre    G    T        0      0        2 
   8   chr8_18835839     ZHar    G    T        1      2        2 
   8   chr8_18835839   Sample    G    T        0      0        2 
   8   chr8_18838581     AAsi    C    A        0      0        2 
   8   chr8_18838581     AKia    C    A        0      0        2 
   8   chr8_18838581     AOna    C    A        0      0        2 
   8   chr8_18838581     ASom    C    A        0      0        2 
   8   chr8_18838581     HCab    C    A        0      0        2 
   8   chr8_18838581     HPrz    C    A        0      0        2 
   8   chr8_18838581     ZBoe    C    A        0      0        2 
   8   chr8_18838581     ZGre    C    A        0      0        2 
   8   chr8_18838581     ZHar    C    A        1      2        2 
   8   chr8_18838581   Sample    C    A        0      0        2 
   8   chr8_18864760     AAsi    T    G        0      0        2 
   8   chr8_18864760     AKia    T    G        0      0        2 
   8   chr8_18864760     AOna    T    G        0      0        2 
   8   chr8_18864760     ASom    T    G        0      0        2 
   8   chr8_18864760     HCab    T    G        0      0        2 
   8   chr8_18864760     HPrz    T    G        0      0        2 
   8   chr8_18864760     ZBoe    T    G        0      0        2 
   8   chr8_18864760     ZGre    T    G        1      2        2 
   8   chr8_18864760     ZHar    T    G        0      0        2 
   8   chr8_18864760   Sample    T    G        0      0        2 
   8   chr8_18920416     AAsi    A    C        0      0        2 
   8   chr8_18920416     AKia    A    C        0      0        2 
   8   chr8_18920416     AOna    A    C        0      0        2 
   8   chr8_18920416     ASom    A    C        0      0        2 
   8   chr8_18920416     HCab    A    C        0      0        2 
   8   chr8_18920416     HPrz    A    C        0      0        2 
   8   chr8_18920416     ZBoe    A    C      0.5      1        2 
   8   chr8_18920416     ZGre    A    C        0      0        2 
   8   chr8_18920416     ZHar    A    C        0      0        2 
   8   chr8_18920416   Sample    A    C        0      0        2 
   8   chr8_18931576     AAsi    T    G        0      0        2 
   8   chr8_18931576     AKia    T    G        0      0        2 
   8   chr8_18931576     AOna    T    G        0      0        2 
   8   chr8_18931576     ASom    T    G        0      0        2 
   8   chr8_18931576     HCab    T    G        0      0        2 
   8   chr8_18931576     HPrz    T    G        0      0        2 
   8   chr8_18931576     ZBoe    T    G        1      2        2 
   8   chr8_18931576     ZGre    T    G        0      0        2 
   8   chr8_18931576     ZHar    T    G        0      0        2 
   8   chr8_18931576   Sample    T    G        0      0        2 
   8   chr8_18964704     AAsi    A    C        0      0        2 
   8   chr8_18964704     AKia    A    C        0      0        2 
   8   chr8_18964704     AOna    A    C        0      0        2 
   8   chr8_18964704     ASom    A    C        0      0        2 
   8   chr8_18964704     HCab    A    C        1      2        2 
   8   chr8_18964704     HPrz    A    C        1      2        2 
   8   chr8_18964704     ZBoe    A    C        0      0        2 
   8   chr8_18964704     ZGre    A    C        0      0        2 
   8   chr8_18964704     ZHar    A    C        0      0        2 
   8   chr8_18964704   Sample    A    C        0      0        2 
   8   chr8_18996956     AAsi    T    G        1      2        2 
   8   chr8_18996956     AKia    T    G        0      0        2 
   8   chr8_18996956     AOna    T    G        0      0        2 
   8   chr8_18996956     ASom    T    G        1      2        2 
   8   chr8_18996956     HCab    T    G        0      0        2 
   8   chr8_18996956     HPrz    T    G        0      0        2 
   8   chr8_18996956     ZBoe    T    G        0      0        2 
   8   chr8_18996956     ZGre    T    G        0      0        2 
   8   chr8_18996956     ZHar    T    G        0      0        2 
   8   chr8_18996956   Sample    T    G        1      2        2 
   8   chr8_19013795     AAsi    G    T        0      0        2 
   8   chr8_19013795     AKia    G    T        1      2        2 
   8   chr8_19013795     AOna    G    T        0      0        2 
   8   chr8_19013795     ASom    G    T        0      0        2 
   8   chr8_19013795     HCab    G    T        0      0        2 
   8   chr8_19013795     HPrz    G    T        0      0        2 
   8   chr8_19013795     ZBoe    G    T        0      0        2 
   8   chr8_19013795     ZGre    G    T        0      0        2 
   8   chr8_19013795     ZHar    G    T        0      0        2 
   8   chr8_19013795   Sample    G    T        0      0        2 
   8   chr8_19021824     AAsi    C    A        0      0        2 
   8   chr8_19021824     AKia    C    A        0      0        2 
   8   chr8_19021824     AOna    C    A        1      2        2 
   8   chr8_19021824     ASom    C    A        0      0        2 
   8   chr8_19021824     HCab    C    A        0      0        2 
   8   chr8_19021824     HPrz    C    A        0      0        2 
   8   chr8_19021824     ZBoe    C    A        0      0        2 
   8   chr8_19021824     ZGre    C    A        0      0        2 
   8   chr8_19021824     ZHar    C    A        0      0        2 
   8   chr8_19021824   Sample    C    A        0      0        2 
   8   chr8_19029633     AAsi    C    G        0      0        2 
   8   chr8_19029633     AKia    C    G        0      0        2 
   8   chr8_19029633     AOna    C    G      0.5      1        2 
   8   chr8_19029633     ASom    C    G        0      0        2 
   8   chr8_19029633     HCab    C    G        0      0        2 
   8   chr8_19029633     HPrz    C    G        0      0        2 
   8   chr8_19029633     ZBoe    C    G        0      0        2 
   8   chr8_19029633     ZGre    C    G        0      0        2 
   8   chr8_19029633     ZHar    C    G        0      0        2 
   8   chr8_19029633   Sample    C    G        0      0        2 
   8   chr8_19043478     AAsi    G    T        0      0        2 
   8   chr8_19043478     AKia    G    T        0      0        2 
   8   chr8_19043478     AOna    G    T        0      0        2 
   8   chr8_19043478     ASom    G    T        0      0        2 
   8   chr8_19043478     HCab    G    T        1      2        2 
   8   chr8_19043478     HPrz    G    T        1      2        2 
   8   chr8_19043478     ZBoe    G    T        0      0        2 
   8   chr8_19043478     ZGre    G    T        0      0        2 
   8   chr8_19043478     ZHar    G    T        0      0        2 
   8   chr8_19043478   Sample    G    T        0      0        2 
   8   chr8_19062579     AAsi    T    G        0      0        2 
   8   chr8_19062579     AKia    T    G        0      0        2 
   8   chr8_19062579     AOna    T    G      0.5      1        2 
   8   chr8_19062579     ASom    T    G        0      0        2 
   8   chr8_19062579     HCab    T    G        0      0        2 
   8   chr8_19062579     HPrz    T    G        0      0        2 
   8   chr8_19062579     ZBoe    T    G        0      0        2 
   8   chr8_19062579     ZGre    T    G        0      0        2 
   8   chr8_19062579     ZHar    T    G        0      0        2 
   8   chr8_19062579   Sample    T    G        0      0        2 
   8   chr8_19070971     AAsi    C    A        0      0        2 
   8   chr8_19070971     AKia    C    A        0      0        2 
   8   chr8_19070971     AOna    C    A        0      0        2 
   8   chr8_19070971     ASom    C    A        0      0        2 
   8   chr8_19070971     HCab    C    A        0      0        2 
   8   chr8_19070971     HPrz    C    A        0      0        2 
   8   chr8_19070971     ZBoe    C    A        1      2        2 
   8   chr8_19070971     ZGre    C    A        1      2        2 
   8   chr8_19070971     ZHar    C    A        1      2        2 
   8   chr8_19070971   Sample    C    A        0      0        2 
   8   chr8_19102417     AAsi    C    A        0      0        2 
   8   chr8_19102417     AKia    C    A        0      0        2 
   8   chr8_19102417     AOna    C    A        0      0        2 
   8   chr8_19102417     ASom    C    A        0      0        2 
   8   chr8_19102417     HCab    C    A        1      2        2 
   8   chr8_19102417     HPrz    C    A        1      2        2 
   8   chr8_19102417     ZBoe    C    A        0      0        2 
   8   chr8_19102417     ZGre    C    A        0      0        2 
   8   chr8_19102417     ZHar    C    A        0      0        2 
   8   chr8_19102417   Sample    C    A        0      0        2 
   8   chr8_19118187     AAsi    C    G        0      0        2 
   8   chr8_19118187     AKia    C    G        0      0        2 
   8   chr8_19118187     AOna    C    G        0      0        2 
   8   chr8_19118187     ASom    C    G        0      0        2 
   8   chr8_19118187     HCab    C    G        0      0        2 
   8   chr8_19118187     HPrz    C    G        0      0        2 
   8   chr8_19118187     ZBoe    C    G      0.5      1        2 
   8   chr8_19118187     ZGre    C    G        0      0        2 
   8   chr8_19118187     ZHar    C    G        0      0        2 
   8   chr8_19118187   Sample    C    G        0      0        2 
   8   chr8_19143081     AAsi    C    A        0      0        2 
   8   chr8_19143081     AKia    C    A        0      0        2 
   8   chr8_19143081     AOna    C    A        0      0        2 
   8   chr8_19143081     ASom    C    A        0      0        2 
   8   chr8_19143081     HCab    C    A        0      0        2 
   8   chr8_19143081     HPrz    C    A        0      0        2 
   8   chr8_19143081     ZBoe    C    A        1      2        2 
   8   chr8_19143081     ZGre    C    A        0      0        2 
   8   chr8_19143081     ZHar    C    A        0      0        2 
   8   chr8_19143081   Sample    C    A        0      0        2 
   8   chr8_19144922     AAsi    G    C        0      0        2 
   8   chr8_19144922     AKia    G    C        0      0        2 
   8   chr8_19144922     AOna    G    C        0      0        2 
   8   chr8_19144922     ASom    G    C        0      0        2 
   8   chr8_19144922     HCab    G    C      0.5      1        2 
   8   chr8_19144922     HPrz    G    C        0      0        2 
   8   chr8_19144922     ZBoe    G    C        0      0        2 
   8   chr8_19144922     ZGre    G    C        0      0        2 
   8   chr8_19144922     ZHar    G    C        0      0        2 
   8   chr8_19144922   Sample    G    C        0      0        2 
   8   chr8_19148127     AAsi    C    G        0      0        2 
   8   chr8_19148127     AKia    C    G        0      0        2 
   8   chr8_19148127     AOna    C    G        0      0        2 
   8   chr8_19148127     ASom    C    G        0      0        2 
   8   chr8_19148127     HCab    C    G        1      2        2 
   8   chr8_19148127     HPrz    C    G        1      2        2 
   8   chr8_19148127     ZBoe    C    G        0      0        2 
   8   chr8_19148127     ZGre    C    G        0      0        2 
   8   chr8_19148127     ZHar    C    G        0      0        2 
   8   chr8_19148127   Sample    C    G        0      0        2 
   8   chr8_19154721     AAsi    C    A      0.5      1        2 
   8   chr8_19154721     AKia    C    A        0      0        2 
   8   chr8_19154721     AOna    C    A        0      0        2 
   8   chr8_19154721     ASom    C    A        0      0        2 
   8   chr8_19154721     HCab    C    A        0      0        2 
   8   chr8_19154721     HPrz    C    A        0      0        2 
   8   chr8_19154721     ZBoe    C    A        0      0        2 
   8   chr8_19154721     ZGre    C    A        0      0        2 
   8   chr8_19154721     ZHar    C    A        0      0        2 
   8   chr8_19154721   Sample    C    A        0      0        2 
   8   chr8_19155921     AAsi    T    G        0      0        2 
   8   chr8_19155921     AKia    T    G        0      0        2 
   8   chr8_19155921     AOna    T    G        0      0        2 
   8   chr8_19155921     ASom    T    G        0      0        2 
   8   chr8_19155921     HCab    T    G        1      2        2 
   8   chr8_19155921     HPrz    T    G        1      2        2 
   8   chr8_19155921     ZBoe    T    G        0      0        2 
   8   chr8_19155921     ZGre    T    G        0      0        2 
   8   chr8_19155921     ZHar    T    G        0      0        2 
   8   chr8_19155921   Sample    T    G        0      0        2 
   8   chr8_19165509     AAsi    G    T        0      0        2 
   8   chr8_19165509     AKia    G    T        0      0        2 
   8   chr8_19165509     AOna    G    T        0      0        2 
   8   chr8_19165509     ASom    G    T        0      0        2 
   8   chr8_19165509     HCab    G    T        0      0        2 
   8   chr8_19165509     HPrz    G    T      0.5      1        2 
   8   chr8_19165509     ZBoe    G    T        0      0        2 
   8   chr8_19165509     ZGre    G    T        0      0        2 
   8   chr8_19165509     ZHar    G    T        0      0        2 
   8   chr8_19165509   Sample    G    T        0      0        2 
   8   chr8_19175581     AAsi    C    A        1      2        2 
   8   chr8_19175581     AKia    C    A        1      2        2 
   8   chr8_19175581     AOna    C    A        1      2        2 
   8   chr8_19175581     ASom    C    A        1      2        2 
   8   chr8_19175581     HCab    C    A        0      0        2 
   8   chr8_19175581     HPrz    C    A        0      0        2 
   8   chr8_19175581     ZBoe    C    A        0      0        2 
   8   chr8_19175581     ZGre    C    A        0      0        2 
   8   chr8_19175581     ZHar    C    A        0      0        2 
   8   chr8_19175581   Sample    C    A        1      2        2 
   8   chr8_19178548     AAsi    G    C        0      0        2 
   8   chr8_19178548     AKia    G    C        0      0        2 
   8   chr8_19178548     AOna    G    C        0      0        2 
   8   chr8_19178548     ASom    G    C        0      0        2 
   8   chr8_19178548     HCab    G    C        1      2        2 
   8   chr8_19178548     HPrz    G    C        1      2        2 
   8   chr8_19178548     ZBoe    G    C        0      0        2 
   8   chr8_19178548     ZGre    G    C        0      0        2 
   8   chr8_19178548     ZHar    G    C        0      0        2 
   8   chr8_19178548   Sample    G    C        0      0        2 
   8   chr8_19194730     AAsi    C    G        0      0        2 
   8   chr8_19194730     AKia    C    G        0      0        2 
   8   chr8_19194730     AOna    C    G        0      0        2 
   8   chr8_19194730     ASom    C    G        0      0        2 
   8   chr8_19194730     HCab    C    G        0      0        2 
   8   chr8_19194730     HPrz    C    G        0      0        2 
   8   chr8_19194730     ZBoe    C    G        1      2        2 
   8   chr8_19194730     ZGre    C    G        1      2        2 
   8   chr8_19194730     ZHar    C    G        1      2        2 
   8   chr8_19194730   Sample    C    G        0      0        2 
   8   chr8_19211016     AAsi    T    G        0      0        2 
   8   chr8_19211016     AKia    T    G        0      0        2 
   8   chr8_19211016     AOna    T    G      0.5      1        2 
   8   chr8_19211016     ASom    T    G        0      0        2 
   8   chr8_19211016     HCab    T    G        0      0        2 
   8   chr8_19211016     HPrz    T    G        0      0        2 
   8   chr8_19211016     ZBoe    T    G        0      0        2 
   8   chr8_19211016     ZGre    T    G        0      0        2 
   8   chr8_19211016     ZHar    T    G        0      0        2 
   8   chr8_19211016   Sample    T    G        0      0        2 
   8   chr8_19240210     AAsi    A    C        0      0        2 
   8   chr8_19240210     AKia    A    C        0      0        2 
   8   chr8_19240210     AOna    A    C        0      0        2 
   8   chr8_19240210     ASom    A    C        0      0        2 
   8   chr8_19240210     HCab    A    C        1      2        2 
   8   chr8_19240210     HPrz    A    C        1      2        2 
   8   chr8_19240210     ZBoe    A    C        0      0        2 
   8   chr8_19240210     ZGre    A    C        0      0        2 
   8   chr8_19240210     ZHar    A    C        0      0        2 
   8   chr8_19240210   Sample    A    C        0      0        2 
   8   chr8_19245860     AAsi    G    C        0      0        2 
   8   chr8_19245860     AKia    G    C        0      0        2 
   8   chr8_19245860     AOna    G    C        0      0        2 
   8   chr8_19245860     ASom    G    C        0      0        2 
   8   chr8_19245860     HCab    G    C        0      0        2 
   8   chr8_19245860     HPrz    G    C      0.5      1        2 
   8   chr8_19245860     ZBoe    G    C        0      0        2 
   8   chr8_19245860     ZGre    G    C        0      0        2 
   8   chr8_19245860     ZHar    G    C        0      0        2 
   8   chr8_19245860   Sample    G    C        0      0        2 
   8   chr8_19248022     AAsi    G    C        0      0        2 
   8   chr8_19248022     AKia    G    C        0      0        2 
   8   chr8_19248022     AOna    G    C        0      0        2 
   8   chr8_19248022     ASom    G    C        0      0        2 
   8   chr8_19248022     HCab    G    C        0      0        2 
   8   chr8_19248022     HPrz    G    C        0      0        2 
   8   chr8_19248022     ZBoe    G    C      0.5      1        2 
   8   chr8_19248022     ZGre    G    C        0      0        2 
   8   chr8_19248022     ZHar    G    C        0      0        2 
   8   chr8_19248022   Sample    G    C        0      0        2 
   8   chr8_19287248     AAsi    C    G        0      0        2 
   8   chr8_19287248     AKia    C    G        0      0        2 
   8   chr8_19287248     AOna    C    G        0      0        2 
   8   chr8_19287248     ASom    C    G        0      0        2 
   8   chr8_19287248     HCab    C    G        0      0        2 
   8   chr8_19287248     HPrz    C    G        0      0        2 
   8   chr8_19287248     ZBoe    C    G        0      0        2 
   8   chr8_19287248     ZGre    C    G        1      2        2 
   8   chr8_19287248     ZHar    C    G        0      0        2 
   8   chr8_19287248   Sample    C    G        0      0        2 
   8   chr8_19301565     AAsi    A    T        0      0        2 
   8   chr8_19301565     AKia    A    T      0.5      1        2 
   8   chr8_19301565     AOna    A    T        0      0        2 
   8   chr8_19301565     ASom    A    T        0      0        2 
   8   chr8_19301565     HCab    A    T        0      0        2 
   8   chr8_19301565     HPrz    A    T        0      0        2 
   8   chr8_19301565     ZBoe    A    T        0      0        2 
   8   chr8_19301565     ZGre    A    T        0      0        2 
   8   chr8_19301565     ZHar    A    T        0      0        2 
   8   chr8_19301565   Sample    A    T        0      0        2 
   8   chr8_19310902     AAsi    C    G        0      0        2 
   8   chr8_19310902     AKia    C    G      0.5      1        2 
   8   chr8_19310902     AOna    C    G      0.5      1        2 
   8   chr8_19310902     ASom    C    G        0      0        2 
   8   chr8_19310902     HCab    C    G        0      0        2 
   8   chr8_19310902     HPrz    C    G        0      0        2 
   8   chr8_19310902     ZBoe    C    G        0      0        2 
   8   chr8_19310902     ZGre    C    G        0      0        2 
   8   chr8_19310902     ZHar    C    G        0      0        2 
   8   chr8_19310902   Sample    C    G        0      0        2 
   8   chr8_19312430     AAsi    G    C        0      0        2 
   8   chr8_19312430     AKia    G    C        0      0        2 
   8   chr8_19312430     AOna    G    C        0      0        2 
   8   chr8_19312430     ASom    G    C        0      0        2 
   8   chr8_19312430     HCab    G    C        1      2        2 
   8   chr8_19312430     HPrz    G    C        1      2        2 
   8   chr8_19312430     ZBoe    G    C        0      0        2 
   8   chr8_19312430     ZGre    G    C        0      0        2 
   8   chr8_19312430     ZHar    G    C        0      0        2 
   8   chr8_19312430   Sample    G    C        0      0        2 
   8   chr8_19352698     AAsi    G    C        0      0        2 
   8   chr8_19352698     AKia    G    C        0      0        2 
   8   chr8_19352698     AOna    G    C        0      0        2 
   8   chr8_19352698     ASom    G    C        0      0        2 
   8   chr8_19352698     HCab    G    C        0      0        2 
   8   chr8_19352698     HPrz    G    C      0.5      1        2 
   8   chr8_19352698     ZBoe    G    C        0      0        2 
   8   chr8_19352698     ZGre    G    C        0      0        2 
   8   chr8_19352698     ZHar    G    C        0      0        2 
   8   chr8_19352698   Sample    G    C        0      0        2 
   8   chr8_19362432     AAsi    A    C        0      0        2 
   8   chr8_19362432     AKia    A    C        0      0        2 
   8   chr8_19362432     AOna    A    C        0      0        2 
   8   chr8_19362432     ASom    A    C        0      0        2 
   8   chr8_19362432     HCab    A    C        0      0        2 
   8   chr8_19362432     HPrz    A    C      0.5      1        2 
   8   chr8_19362432     ZBoe    A    C        0      0        2 
   8   chr8_19362432     ZGre    A    C        0      0        2 
   8   chr8_19362432     ZHar    A    C        0      0        2 
   8   chr8_19362432   Sample    A    C        0      0        2 
   8   chr8_19381889     AAsi    G    C        0      0        2 
   8   chr8_19381889     AKia    G    C        0      0        2 
   8   chr8_19381889     AOna    G    C        0      0        2 
   8   chr8_19381889     ASom    G    C        0      0        2 
   8   chr8_19381889     HCab    G    C        1      2        2 
   8   chr8_19381889     HPrz    G    C      0.5      1        2 
   8   chr8_19381889     ZBoe    G    C        0      0        2 
   8   chr8_19381889     ZGre    G    C        0      0        2 
   8   chr8_19381889     ZHar    G    C        0      0        2 
   8   chr8_19381889   Sample    G    C        0      0        2 
   8   chr8_19389613     AAsi    T    G        0      0        2 
   8   chr8_19389613     AKia    T    G        0      0        2 
   8   chr8_19389613     AOna    T    G        0      0        2 
   8   chr8_19389613     ASom    T    G        0      0        2 
   8   chr8_19389613     HCab    T    G        0      0        2 
   8   chr8_19389613     HPrz    T    G        0      0        2 
   8   chr8_19389613     ZBoe    T    G        0      0        2 
   8   chr8_19389613     ZGre    T    G        0      0        2 
   8   chr8_19389613     ZHar    T    G        1      2        2 
   8   chr8_19389613   Sample    T    G        0      0        2 
   8   chr8_19438907     AAsi    A    C        0      0        2 
   8   chr8_19438907     AKia    A    C        0      0        2 
   8   chr8_19438907     AOna    A    C      0.5      1        2 
   8   chr8_19438907     ASom    A    C        0      0        2 
   8   chr8_19438907     HCab    A    C        0      0        2 
   8   chr8_19438907     HPrz    A    C        0      0        2 
   8   chr8_19438907     ZBoe    A    C        0      0        2 
   8   chr8_19438907     ZGre    A    C        0      0        2 
   8   chr8_19438907     ZHar    A    C        0      0        2 
   8   chr8_19438907   Sample    A    C        0      0        2 
   8   chr8_19454576     AAsi    A    C        0      0        2 
   8   chr8_19454576     AKia    A    C        1      2        2 
   8   chr8_19454576     AOna    A    C        1      2        2 
   8   chr8_19454576     ASom    A    C        0      0        2 
   8   chr8_19454576     HCab    A    C        0      0        2 
   8   chr8_19454576     HPrz    A    C        0      0        2 
   8   chr8_19454576     ZBoe    A    C        0      0        2 
   8   chr8_19454576     ZGre    A    C        0      0        2 
   8   chr8_19454576     ZHar    A    C        0      0        2 
   8   chr8_19454576   Sample    A    C        0      0        2 
   8   chr8_19460487     AAsi    G    C        0      0        2 
   8   chr8_19460487     AKia    G    C        1      2        2 
   8   chr8_19460487     AOna    G    C        1      2        2 
   8   chr8_19460487     ASom    G    C        0      0        2 
   8   chr8_19460487     HCab    G    C        0      0        2 
   8   chr8_19460487     HPrz    G    C        0      0        2 
   8   chr8_19460487     ZBoe    G    C        0      0        2 
   8   chr8_19460487     ZGre    G    C        0      0        2 
   8   chr8_19460487     ZHar    G    C        0      0        2 
   8   chr8_19460487   Sample    G    C        0      0        2 
   8   chr8_19474917     AAsi    G    T        0      0        2 
   8   chr8_19474917     AKia    G    T        0      0        2 
   8   chr8_19474917     AOna    G    T        0      0        2 
   8   chr8_19474917     ASom    G    T        0      0        2 
   8   chr8_19474917     HCab    G    T        0      0        2 
   8   chr8_19474917     HPrz    G    T        0      0        2 
   8   chr8_19474917     ZBoe    G    T        0      0        2 
   8   chr8_19474917     ZGre    G    T      0.5      1        2 
   8   chr8_19474917     ZHar    G    T        0      0        2 
   8   chr8_19474917   Sample    G    T        0      0        2 
   8   chr8_19483274     AAsi    C    A        0      0        2 
   8   chr8_19483274     AKia    C    A        0      0        2 
   8   chr8_19483274     AOna    C    A        0      0        2 
   8   chr8_19483274     ASom    C    A        0      0        2 
   8   chr8_19483274     HCab    C    A        0      0        2 
   8   chr8_19483274     HPrz    C    A        0      0        2 
   8   chr8_19483274     ZBoe    C    A        0      0        2 
   8   chr8_19483274     ZGre    C    A        0      0        2 
   8   chr8_19483274     ZHar    C    A      0.5      1        2 
   8   chr8_19483274   Sample    C    A        0      0        2 
   8   chr8_19491671     AAsi    G    T        1      2        2 
   8   chr8_19491671     AKia    G    T        0      0        2 
   8   chr8_19491671     AOna    G    T        0      0        2 
   8   chr8_19491671     ASom    G    T        1      2        2 
   8   chr8_19491671     HCab    G    T        0      0        2 
   8   chr8_19491671     HPrz    G    T        0      0        2 
   8   chr8_19491671     ZBoe    G    T        0      0        2 
   8   chr8_19491671     ZGre    G    T        0      0        2 
   8   chr8_19491671     ZHar    G    T        0      0        2 
   8   chr8_19491671   Sample    G    T        1      2        2 
   8   chr8_19499387     AAsi    T    G        0      0        2 
   8   chr8_19499387     AKia    T    G        0      0        2 
   8   chr8_19499387     AOna    T    G        0      0        2 
   8   chr8_19499387     ASom    T    G        0      0        2 
   8   chr8_19499387     HCab    T    G        0      0        2 
   8   chr8_19499387     HPrz    T    G        0      0        2 
   8   chr8_19499387     ZBoe    T    G        0      0        2 
   8   chr8_19499387     ZGre    T    G      0.5      1        2 
   8   chr8_19499387     ZHar    T    G        0      0        2 
   8   chr8_19499387   Sample    T    G        0      0        2 
   8   chr8_19508308     AAsi    A    C        0      0        2 
   8   chr8_19508308     AKia    A    C        1      2        2 
   8   chr8_19508308     AOna    A    C        0      0        2 
   8   chr8_19508308     ASom    A    C        0      0        2 
   8   chr8_19508308     HCab    A    C        0      0        2 
   8   chr8_19508308     HPrz    A    C        0      0        2 
   8   chr8_19508308     ZBoe    A    C        0      0        2 
   8   chr8_19508308     ZGre    A    C        0      0        2 
   8   chr8_19508308     ZHar    A    C        0      0        2 
   8   chr8_19508308   Sample    A    C        0      0        2 
   8   chr8_19546759     AAsi    G    C        0      0        2 
   8   chr8_19546759     AKia    G    C        0      0        2 
   8   chr8_19546759     AOna    G    C        0      0        2 
   8   chr8_19546759     ASom    G    C        0      0        2 
   8   chr8_19546759     HCab    G    C        1      2        2 
   8   chr8_19546759     HPrz    G    C        1      2        2 
   8   chr8_19546759     ZBoe    G    C        0      0        2 
   8   chr8_19546759     ZGre    G    C        0      0        2 
   8   chr8_19546759     ZHar    G    C        0      0        2 
   8   chr8_19546759   Sample    G    C        0      0        2 
   8   chr8_19550809     AAsi    G    T        0      0        2 
   8   chr8_19550809     AKia    G    T      0.5      1        2 
   8   chr8_19550809     AOna    G    T        1      2        2 
   8   chr8_19550809     ASom    G    T        0      0        2 
   8   chr8_19550809     HCab    G    T        0      0        2 
   8   chr8_19550809     HPrz    G    T        0      0        2 
   8   chr8_19550809     ZBoe    G    T        0      0        2 
   8   chr8_19550809     ZGre    G    T        0      0        2 
   8   chr8_19550809     ZHar    G    T        0      0        2 
   8   chr8_19550809   Sample    G    T        0      0        2 
   8   chr8_19550841     AAsi    C    G        0      0        2 
   8   chr8_19550841     AKia    C    G        0      0        2 
   8   chr8_19550841     AOna    C    G        0      0        2 
   8   chr8_19550841     ASom    C    G        0      0        2 
   8   chr8_19550841     HCab    C    G        1      2        2 
   8   chr8_19550841     HPrz    C    G        1      2        2 
   8   chr8_19550841     ZBoe    C    G        0      0        2 
   8   chr8_19550841     ZGre    C    G        0      0        2 
   8   chr8_19550841     ZHar    C    G        0      0        2 
   8   chr8_19550841   Sample    C    G        0      0        2 
   8   chr8_19619997     AAsi    A    C        0      0        2 
   8   chr8_19619997     AKia    A    C        0      0        2 
   8   chr8_19619997     AOna    A    C        0      0        2 
   8   chr8_19619997     ASom    A    C        0      0        2 
   8   chr8_19619997     HCab    A    C        1      2        2 
   8   chr8_19619997     HPrz    A    C        1      2        2 
   8   chr8_19619997     ZBoe    A    C        0      0        2 
   8   chr8_19619997     ZGre    A    C        0      0        2 
   8   chr8_19619997     ZHar    A    C        0      0        2 
   8   chr8_19619997   Sample    A    C        0      0        2 
   8   chr8_19633443     AAsi    G    C        0      0        2 
   8   chr8_19633443     AKia    G    C        0      0        2 
   8   chr8_19633443     AOna    G    C        0      0        2 
   8   chr8_19633443     ASom    G    C        0      0        2 
   8   chr8_19633443     HCab    G    C        0      0        2 
   8   chr8_19633443     HPrz    G    C        0      0        2 
   8   chr8_19633443     ZBoe    G    C        0      0        2 
   8   chr8_19633443     ZGre    G    C        0      0        2 
   8   chr8_19633443     ZHar    G    C        1      2        2 
   8   chr8_19633443   Sample    G    C        0      0        2 
   8   chr8_19638565     AAsi    G    C        0      0        2 
   8   chr8_19638565     AKia    G    C        0      0        2 
   8   chr8_19638565     AOna    G    C        0      0        2 
   8   chr8_19638565     ASom    G    C        0      0        2 
   8   chr8_19638565     HCab    G    C        1      2        2 
   8   chr8_19638565     HPrz    G    C        1      2        2 
   8   chr8_19638565     ZBoe    G    C        0      0        2 
   8   chr8_19638565     ZGre    G    C        0      0        2 
   8   chr8_19638565     ZHar    G    C        0      0        2 
   8   chr8_19638565   Sample    G    C        0      0        2 
   8   chr8_19651911     AAsi    C    A        0      0        2 
   8   chr8_19651911     AKia    C    A        0      0        2 
   8   chr8_19651911     AOna    C    A        0      0        2 
   8   chr8_19651911     ASom    C    A        0      0        2 
   8   chr8_19651911     HCab    C    A        0      0        2 
   8   chr8_19651911     HPrz    C    A      0.5      1        2 
   8   chr8_19651911     ZBoe    C    A        0      0        2 
   8   chr8_19651911     ZGre    C    A        0      0        2 
   8   chr8_19651911     ZHar    C    A        0      0        2 
   8   chr8_19651911   Sample    C    A        0      0        2 
   8   chr8_19651965     AAsi    G    T        0      0        2 
   8   chr8_19651965     AKia    G    T        0      0        2 
   8   chr8_19651965     AOna    G    T        0      0        2 
   8   chr8_19651965     ASom    G    T        0      0        2 
   8   chr8_19651965     HCab    G    T        1      2        2 
   8   chr8_19651965     HPrz    G    T        1      2        2 
   8   chr8_19651965     ZBoe    G    T        0      0        2 
   8   chr8_19651965     ZGre    G    T        0      0        2 
   8   chr8_19651965     ZHar    G    T        0      0        2 
   8   chr8_19651965   Sample    G    T        0      0        2 
   8   chr8_19663678     AAsi    G    C        0      0        2 
   8   chr8_19663678     AKia    G    C        0      0        2 
   8   chr8_19663678     AOna    G    C        0      0        2 
   8   chr8_19663678     ASom    G    C        0      0        2 
   8   chr8_19663678     HCab    G    C      0.5      1        2 
   8   chr8_19663678     HPrz    G    C        0      0        2 
   8   chr8_19663678     ZBoe    G    C        0      0        2 
   8   chr8_19663678     ZGre    G    C        0      0        2 
   8   chr8_19663678     ZHar    G    C        0      0        2 
   8   chr8_19663678   Sample    G    C        0      0        2 
   8   chr8_19671488     AAsi    G    T        0      0        2 
   8   chr8_19671488     AKia    G    T        0      0        2 
   8   chr8_19671488     AOna    G    T        1      2        2 
   8   chr8_19671488     ASom    G    T        0      0        2 
   8   chr8_19671488     HCab    G    T        0      0        2 
   8   chr8_19671488     HPrz    G    T        0      0        2 
   8   chr8_19671488     ZBoe    G    T        0      0        2 
   8   chr8_19671488     ZGre    G    T        0      0        2 
   8   chr8_19671488     ZHar    G    T        0      0        2 
   8   chr8_19671488   Sample    G    T        0      0        2 
   8   chr8_19673788     AAsi    T    G        0      0        2 
   8   chr8_19673788     AKia    T    G        0      0        2 
   8   chr8_19673788     AOna    T    G        0      0        2 
   8   chr8_19673788     ASom    T    G        0      0        2 
   8   chr8_19673788     HCab    T    G        0      0        2 
   8   chr8_19673788     HPrz    T    G        0      0        2 
   8   chr8_19673788     ZBoe    T    G        0      0        2 
   8   chr8_19673788     ZGre    T    G        1      2        2 
   8   chr8_19673788     ZHar    T    G        0      0        2 
   8   chr8_19673788   Sample    T    G        0      0        2 
   8   chr8_19680302     AAsi    A    C        0      0        2 
   8   chr8_19680302     AKia    A    C        0      0        2 
   8   chr8_19680302     AOna    A    C        0      0        2 
   8   chr8_19680302     ASom    A    C        0      0        2 
   8   chr8_19680302     HCab    A    C        0      0        2 
   8   chr8_19680302     HPrz    A    C        0      0        2 
   8   chr8_19680302     ZBoe    A    C        1      2        2 
   8   chr8_19680302     ZGre    A    C        1      2        2 
   8   chr8_19680302     ZHar    A    C        1      2        2 
   8   chr8_19680302   Sample    A    C        0      0        2 
   8   chr8_19681078     AAsi    A    T        0      0        2 
   8   chr8_19681078     AKia    A    T        0      0        2 
   8   chr8_19681078     AOna    A    T        0      0        2 
   8   chr8_19681078     ASom    A    T        0      0        2 
   8   chr8_19681078     HCab    A    T      0.5      1        2 
   8   chr8_19681078     HPrz    A    T      0.5      1        2 
   8   chr8_19681078     ZBoe    A    T        0      0        2 
   8   chr8_19681078     ZGre    A    T        0      0        2 
   8   chr8_19681078     ZHar    A    T        0      0        2 
   8   chr8_19681078   Sample    A    T        0      0        2 
   8   chr8_19728005     AAsi    A    T        0      0        2 
   8   chr8_19728005     AKia    A    T        0      0        2 
   8   chr8_19728005     AOna    A    T      0.5      1        2 
   8   chr8_19728005     ASom    A    T        0      0        2 
   8   chr8_19728005     HCab    A    T        0      0        2 
   8   chr8_19728005     HPrz    A    T        0      0        2 
   8   chr8_19728005     ZBoe    A    T        0      0        2 
   8   chr8_19728005     ZGre    A    T        0      0        2 
   8   chr8_19728005     ZHar    A    T        0      0        2 
   8   chr8_19728005   Sample    A    T        0      0        2 
   8   chr8_19769478     AAsi    A    C        0      0        2 
   8   chr8_19769478     AKia    A    C        1      2        2 
   8   chr8_19769478     AOna    A    C      0.5      1        2 
   8   chr8_19769478     ASom    A    C        0      0        2 
   8   chr8_19769478     HCab    A    C        0      0        2 
   8   chr8_19769478     HPrz    A    C        0      0        2 
   8   chr8_19769478     ZBoe    A    C        0      0        2 
   8   chr8_19769478     ZGre    A    C        0      0        2 
   8   chr8_19769478     ZHar    A    C        0      0        2 
   8   chr8_19769478   Sample    A    C        0      0        2 
   8   chr8_19774407     AAsi    A    C        0      0        2 
   8   chr8_19774407     AKia    A    C        1      2        2 
   8   chr8_19774407     AOna    A    C        0      0        2 
   8   chr8_19774407     ASom    A    C        0      0        2 
   8   chr8_19774407     HCab    A    C        0      0        2 
   8   chr8_19774407     HPrz    A    C        0      0        2 
   8   chr8_19774407     ZBoe    A    C        0      0        2 
   8   chr8_19774407     ZGre    A    C        0      0        2 
   8   chr8_19774407     ZHar    A    C        0      0        2 
   8   chr8_19774407   Sample    A    C        0      0        2 
   8   chr8_19777891     AAsi    T    A        0      0        2 
   8   chr8_19777891     AKia    T    A        0      0        2 
   8   chr8_19777891     AOna    T    A        0      0        2 
   8   chr8_19777891     ASom    T    A        0      0        2 
   8   chr8_19777891     HCab    T    A        1      2        2 
   8   chr8_19777891     HPrz    T    A      0.5      1        2 
   8   chr8_19777891     ZBoe    T    A        0      0        2 
   8   chr8_19777891     ZGre    T    A        0      0        2 
   8   chr8_19777891     ZHar    T    A        0      0        2 
   8   chr8_19777891   Sample    T    A        0      0        2 
   8   chr8_19784910     AAsi    C    A        0      0        2 
   8   chr8_19784910     AKia    C    A        0      0        2 
   8   chr8_19784910     AOna    C    A        0      0        2 
   8   chr8_19784910     ASom    C    A        0      0        2 
   8   chr8_19784910     HCab    C    A        1      2        2 
   8   chr8_19784910     HPrz    C    A        1      2        2 
   8   chr8_19784910     ZBoe    C    A        0      0        2 
   8   chr8_19784910     ZGre    C    A        0      0        2 
   8   chr8_19784910     ZHar    C    A        0      0        2 
   8   chr8_19784910   Sample    C    A        0      0        2 
   8   chr8_19789033     AAsi    G    T        1      2        2 
   8   chr8_19789033     AKia    G    T        0      0        2 
   8   chr8_19789033     AOna    G    T        1      2        2 
   8   chr8_19789033     ASom    G    T        1      2        2 
   8   chr8_19789033     HCab    G    T        0      0        2 
   8   chr8_19789033     HPrz    G    T        0      0        2 
   8   chr8_19789033     ZBoe    G    T        0      0        2 
   8   chr8_19789033     ZGre    G    T        0      0        2 
   8   chr8_19789033     ZHar    G    T        0      0        2 
   8   chr8_19789033   Sample    G    T        1      2        2 
   8   chr8_19793427     AAsi    T    G        0      0        2 
   8   chr8_19793427     AKia    T    G      0.5      1        2 
   8   chr8_19793427     AOna    T    G        0      0        2 
   8   chr8_19793427     ASom    T    G        0      0        2 
   8   chr8_19793427     HCab    T    G        0      0        2 
   8   chr8_19793427     HPrz    T    G        0      0        2 
   8   chr8_19793427     ZBoe    T    G        0      0        2 
   8   chr8_19793427     ZGre    T    G        0      0        2 
   8   chr8_19793427     ZHar    T    G        0      0        2 
   8   chr8_19793427   Sample    T    G        0      0        2 
   8   chr8_19796093     AAsi    A    T        0      0        2 
   8   chr8_19796093     AKia    A    T        0      0        2 
   8   chr8_19796093     AOna    A    T        0      0        2 
   8   chr8_19796093     ASom    A    T        0      0        2 
   8   chr8_19796093     HCab    A    T        0      0        2 
   8   chr8_19796093     HPrz    A    T      0.5      1        2 
   8   chr8_19796093     ZBoe    A    T        0      0        2 
   8   chr8_19796093     ZGre    A    T        0      0        2 
   8   chr8_19796093     ZHar    A    T        0      0        2 
   8   chr8_19796093   Sample    A    T        0      0        2 
   8   chr8_19875136     AAsi    T    A        0      0        2 
   8   chr8_19875136     AKia    T    A        1      2        2 
   8   chr8_19875136     AOna    T    A        1      2        2 
   8   chr8_19875136     ASom    T    A        0      0        2 
   8   chr8_19875136     HCab    T    A        0      0        2 
   8   chr8_19875136     HPrz    T    A        0      0        2 
   8   chr8_19875136     ZBoe    T    A        0      0        2 
   8   chr8_19875136     ZGre    T    A        0      0        2 
   8   chr8_19875136     ZHar    T    A        0      0        2 
   8   chr8_19875136   Sample    T    A        0      0        2 
   8   chr8_19899795     AAsi    A    C        0      0        2 
   8   chr8_19899795     AKia    A    C        0      0        2 
   8   chr8_19899795     AOna    A    C        0      0        2 
   8   chr8_19899795     ASom    A    C        0      0        2 
   8   chr8_19899795     HCab    A    C        1      2        2 
   8   chr8_19899795     HPrz    A    C        1      2        2 
   8   chr8_19899795     ZBoe    A    C        0      0        2 
   8   chr8_19899795     ZGre    A    C        0      0        2 
   8   chr8_19899795     ZHar    A    C        0      0        2 
   8   chr8_19899795   Sample    A    C        0      0        2 
   8   chr8_19903031     AAsi    A    C        0      0        2 
   8   chr8_19903031     AKia    A    C        0      0        2 
   8   chr8_19903031     AOna    A    C        0      0        2 
   8   chr8_19903031     ASom    A    C        0      0        2 
   8   chr8_19903031     HCab    A    C        0      0        2 
   8   chr8_19903031     HPrz    A    C      0.5      1        2 
   8   chr8_19903031     ZBoe    A    C        0      0        2 
   8   chr8_19903031     ZGre    A    C        0      0        2 
   8   chr8_19903031     ZHar    A    C        0      0        2 
   8   chr8_19903031   Sample    A    C        0      0        2 
   8   chr8_19911008     AAsi    T    A        0      0        2 
   8   chr8_19911008     AKia    T    A        0      0        2 
   8   chr8_19911008     AOna    T    A        0      0        2 
   8   chr8_19911008     ASom    T    A        0      0        2 
   8   chr8_19911008     HCab    T    A        0      0        2 
   8   chr8_19911008     HPrz    T    A        0      0        2 
   8   chr8_19911008     ZBoe    T    A        0      0        2 
   8   chr8_19911008     ZGre    T    A        1      2        2 
   8   chr8_19911008     ZHar    T    A        0      0        2 
   8   chr8_19911008   Sample    T    A        0      0        2 
   8   chr8_19912433     AAsi    C    A        0      0        2 
   8   chr8_19912433     AKia    C    A        0      0        2 
   8   chr8_19912433     AOna    C    A        0      0        2 
   8   chr8_19912433     ASom    C    A        0      0        2 
   8   chr8_19912433     HCab    C    A        1      2        2 
   8   chr8_19912433     HPrz    C    A        1      2        2 
   8   chr8_19912433     ZBoe    C    A        0      0        2 
   8   chr8_19912433     ZGre    C    A        0      0        2 
   8   chr8_19912433     ZHar    C    A        0      0        2 
   8   chr8_19912433   Sample    C    A        0      0        2 
   8   chr8_19922555     AAsi    G    C        0      0        2 
   8   chr8_19922555     AKia    G    C        0      0        2 
   8   chr8_19922555     AOna    G    C        0      0        2 
   8   chr8_19922555     ASom    G    C        0      0        2 
   8   chr8_19922555     HCab    G    C        0      0        2 
   8   chr8_19922555     HPrz    G    C        0      0        2 
   8   chr8_19922555     ZBoe    G    C        0      0        2 
   8   chr8_19922555     ZGre    G    C        0      0        2 
   8   chr8_19922555     ZHar    G    C        1      2        2 
   8   chr8_19922555   Sample    G    C        0      0        2 
   8   chr8_19932424     AAsi    C    G        0      0        2 
   8   chr8_19932424     AKia    C    G        0      0        2 
   8   chr8_19932424     AOna    C    G        0      0        2 
   8   chr8_19932424     ASom    C    G        0      0        2 
   8   chr8_19932424     HCab    C    G        0      0        2 
   8   chr8_19932424     HPrz    C    G        0      0        2 
   8   chr8_19932424     ZBoe    C    G        0      0        2 
   8   chr8_19932424     ZGre    C    G        1      2        2 
   8   chr8_19932424     ZHar    C    G        0      0        2 
   8   chr8_19932424   Sample    C    G        0      0        2 
   8   chr8_19939879     AAsi    C    A        0      0        2 
   8   chr8_19939879     AKia    C    A        0      0        2 
   8   chr8_19939879     AOna    C    A        0      0        2 
   8   chr8_19939879     ASom    C    A        0      0        2 
   8   chr8_19939879     HCab    C    A        0      0        2 
   8   chr8_19939879     HPrz    C    A        0      0        2 
   8   chr8_19939879     ZBoe    C    A        1      2        2 
   8   chr8_19939879     ZGre    C    A        0      0        2 
   8   chr8_19939879     ZHar    C    A        0      0        2 
   8   chr8_19939879   Sample    C    A        0      0        2 
   8   chr8_19949275     AAsi    A    C        0      0        2 
   8   chr8_19949275     AKia    A    C        1      2        2 
   8   chr8_19949275     AOna    A    C        1      2        2 
   8   chr8_19949275     ASom    A    C        0      0        2 
   8   chr8_19949275     HCab    A    C        0      0        2 
   8   chr8_19949275     HPrz    A    C        0      0        2 
   8   chr8_19949275     ZBoe    A    C        0      0        2 
   8   chr8_19949275     ZGre    A    C        0      0        2 
   8   chr8_19949275     ZHar    A    C        0      0        2 
   8   chr8_19949275   Sample    A    C        0      0        2 
   8   chr8_19997487     AAsi    A    T        0      0        2 
   8   chr8_19997487     AKia    A    T        0      0        2 
   8   chr8_19997487     AOna    A    T      0.5      1        2 
   8   chr8_19997487     ASom    A    T        0      0        2 
   8   chr8_19997487     HCab    A    T        0      0        2 
   8   chr8_19997487     HPrz    A    T        0      0        2 
   8   chr8_19997487     ZBoe    A    T        0      0        2 
   8   chr8_19997487     ZGre    A    T        0      0        2 
   8   chr8_19997487     ZHar    A    T        0      0        2 
   8   chr8_19997487   Sample    A    T        0      0        2 
   8   chr8_20019293     AAsi    G    T        0      0        2 
   8   chr8_20019293     AKia    G    T        0      0        2 
   8   chr8_20019293     AOna    G    T        0      0        2 
   8   chr8_20019293     ASom    G    T        0      0        2 
   8   chr8_20019293     HCab    G    T        0      0        2 
   8   chr8_20019293     HPrz    G    T        0      0        2 
   8   chr8_20019293     ZBoe    G    T        1      2        2 
   8   chr8_20019293     ZGre    G    T        0      0        2 
   8   chr8_20019293     ZHar    G    T        0      0        2 
   8   chr8_20019293   Sample    G    T        0      0        2 
   8   chr8_20023105     AAsi    G    C        0      0        2 
   8   chr8_20023105     AKia    G    C        0      0        2 
   8   chr8_20023105     AOna    G    C      0.5      1        2 
   8   chr8_20023105     ASom    G    C        0      0        2 
   8   chr8_20023105     HCab    G    C        0      0        2 
   8   chr8_20023105     HPrz    G    C        0      0        2 
   8   chr8_20023105     ZBoe    G    C        0      0        2 
   8   chr8_20023105     ZGre    G    C        0      0        2 
   8   chr8_20023105     ZHar    G    C        0      0        2 
   8   chr8_20023105   Sample    G    C        0      0        2 
   8   chr8_20051964     AAsi    C    G        0      0        2 
   8   chr8_20051964     AKia    C    G        0      0        2 
   8   chr8_20051964     AOna    C    G      0.5      1        2 
   8   chr8_20051964     ASom    C    G        0      0        2 
   8   chr8_20051964     HCab    C    G        0      0        2 
   8   chr8_20051964     HPrz    C    G        0      0        2 
   8   chr8_20051964     ZBoe    C    G        0      0        2 
   8   chr8_20051964     ZGre    C    G        0      0        2 
   8   chr8_20051964     ZHar    C    G        0      0        2 
   8   chr8_20051964   Sample    C    G        0      0        2 
   8   chr8_20090615     AAsi    T    G        0      0        2 
   8   chr8_20090615     AKia    T    G        0      0        2 
   8   chr8_20090615     AOna    T    G        0      0        2 
   8   chr8_20090615     ASom    T    G        0      0        2 
   8   chr8_20090615     HCab    T    G      0.5      1        2 
   8   chr8_20090615     HPrz    T    G        0      0        2 
   8   chr8_20090615     ZBoe    T    G        0      0        2 
   8   chr8_20090615     ZGre    T    G        0      0        2 
   8   chr8_20090615     ZHar    T    G        0      0        2 
   8   chr8_20090615   Sample    T    G        0      0        2 
   8   chr8_20093359     AAsi    G    T        0      0        2 
   8   chr8_20093359     AKia    G    T        0      0        2 
   8   chr8_20093359     AOna    G    T        0      0        2 
   8   chr8_20093359     ASom    G    T        0      0        2 
   8   chr8_20093359     HCab    G    T        0      0        2 
   8   chr8_20093359     HPrz    G    T        0      0        2 
   8   chr8_20093359     ZBoe    G    T        0      0        2 
   8   chr8_20093359     ZGre    G    T        1      2        2 
   8   chr8_20093359     ZHar    G    T        0      0        2 
   8   chr8_20093359   Sample    G    T        0      0        2 
   8   chr8_20117670     AAsi    G    C        0      0        2 
   8   chr8_20117670     AKia    G    C      0.5      1        2 
   8   chr8_20117670     AOna    G    C        0      0        2 
   8   chr8_20117670     ASom    G    C        0      0        2 
   8   chr8_20117670     HCab    G    C        0      0        2 
   8   chr8_20117670     HPrz    G    C        0      0        2 
   8   chr8_20117670     ZBoe    G    C        0      0        2 
   8   chr8_20117670     ZGre    G    C        0      0        2 
   8   chr8_20117670     ZHar    G    C        0      0        2 
   8   chr8_20117670   Sample    G    C        0      0        2 
   8   chr8_20120483     AAsi    C    A        0      0        2 
   8   chr8_20120483     AKia    C    A        0      0        2 
   8   chr8_20120483     AOna    C    A        0      0        2 
   8   chr8_20120483     ASom    C    A        0      0        2 
   8   chr8_20120483     HCab    C    A        1      2        2 
   8   chr8_20120483     HPrz    C    A        1      2        2 
   8   chr8_20120483     ZBoe    C    A        0      0        2 
   8   chr8_20120483     ZGre    C    A        0      0        2 
   8   chr8_20120483     ZHar    C    A        0      0        2 
   8   chr8_20120483   Sample    C    A        0      0        2 
   8   chr8_20123526     AAsi    G    C        0      0        2 
   8   chr8_20123526     AKia    G    C        0      0        2 
   8   chr8_20123526     AOna    G    C        0      0        2 
   8   chr8_20123526     ASom    G    C        0      0        2 
   8   chr8_20123526     HCab    G    C        0      0        2 
   8   chr8_20123526     HPrz    G    C        0      0        2 
   8   chr8_20123526     ZBoe    G    C        0      0        2 
   8   chr8_20123526     ZGre    G    C        0      0        2 
   8   chr8_20123526     ZHar    G    C        1      2        2 
   8   chr8_20123526   Sample    G    C        0      0        2 
   8   chr8_20130684     AAsi    G    C        1      2        2 
   8   chr8_20130684     AKia    G    C        0      0        2 
   8   chr8_20130684     AOna    G    C        0      0        2 
   8   chr8_20130684     ASom    G    C        1      2        2 
   8   chr8_20130684     HCab    G    C        0      0        2 
   8   chr8_20130684     HPrz    G    C        0      0        2 
   8   chr8_20130684     ZBoe    G    C        0      0        2 
   8   chr8_20130684     ZGre    G    C        0      0        2 
   8   chr8_20130684     ZHar    G    C        0      0        2 
   8   chr8_20130684   Sample    G    C        1      2        2 
   8   chr8_20146663     AAsi    A    T        0      0        2 
   8   chr8_20146663     AKia    A    T        1      2        2 
   8   chr8_20146663     AOna    A    T        1      2        2 
   8   chr8_20146663     ASom    A    T        0      0        2 
   8   chr8_20146663     HCab    A    T        0      0        2 
   8   chr8_20146663     HPrz    A    T        0      0        2 
   8   chr8_20146663     ZBoe    A    T        0      0        2 
   8   chr8_20146663     ZGre    A    T        0      0        2 
   8   chr8_20146663     ZHar    A    T        0      0        2 
   8   chr8_20146663   Sample    A    T        0      0        2 
   8   chr8_20158788     AAsi    T    A        0      0        2 
   8   chr8_20158788     AKia    T    A        0      0        2 
   8   chr8_20158788     AOna    T    A        0      0        2 
   8   chr8_20158788     ASom    T    A        0      0        2 
   8   chr8_20158788     HCab    T    A      0.5      1        2 
   8   chr8_20158788     HPrz    T    A        1      2        2 
   8   chr8_20158788     ZBoe    T    A        0      0        2 
   8   chr8_20158788     ZGre    T    A        0      0        2 
   8   chr8_20158788     ZHar    T    A        0      0        2 
   8   chr8_20158788   Sample    T    A        0      0        2 
   8   chr8_20234516     AAsi    T    G        0      0        2 
   8   chr8_20234516     AKia    T    G        0      0        2 
   8   chr8_20234516     AOna    T    G        0      0        2 
   8   chr8_20234516     ASom    T    G        0      0        2 
   8   chr8_20234516     HCab    T    G        0      0        2 
   8   chr8_20234516     HPrz    T    G        0      0        2 
   8   chr8_20234516     ZBoe    T    G        0      0        2 
   8   chr8_20234516     ZGre    T    G        0      0        2 
   8   chr8_20234516     ZHar    T    G        1      2        2 
   8   chr8_20234516   Sample    T    G        0      0        2 
   8   chr8_20258533     AAsi    G    C        1      2        2 
   8   chr8_20258533     AKia    G    C        1      2        2 
   8   chr8_20258533     AOna    G    C        1      2        2 
   8   chr8_20258533     ASom    G    C        1      2        2 
   8   chr8_20258533     HCab    G    C        0      0        2 
   8   chr8_20258533     HPrz    G    C        0      0        2 
   8   chr8_20258533     ZBoe    G    C        0      0        2 
   8   chr8_20258533     ZGre    G    C        0      0        2 
   8   chr8_20258533     ZHar    G    C        0      0        2 
   8   chr8_20258533   Sample    G    C        1      2        2 
   8   chr8_20266769     AAsi    C    A        0      0        2 
   8   chr8_20266769     AKia    C    A        1      2        2 
   8   chr8_20266769     AOna    C    A        1      2        2 
   8   chr8_20266769     ASom    C    A        0      0        2 
   8   chr8_20266769     HCab    C    A        0      0        2 
   8   chr8_20266769     HPrz    C    A        0      0        2 
   8   chr8_20266769     ZBoe    C    A        0      0        2 
   8   chr8_20266769     ZGre    C    A        0      0        2 
   8   chr8_20266769     ZHar    C    A        0      0        2 
   8   chr8_20266769   Sample    C    A        0      0        2 
   8   chr8_20297239     AAsi    A    C        0      0        2 
   8   chr8_20297239     AKia    A    C        0      0        2 
   8   chr8_20297239     AOna    A    C        0      0        2 
   8   chr8_20297239     ASom    A    C        0      0        2 
   8   chr8_20297239     HCab    A    C        1      2        2 
   8   chr8_20297239     HPrz    A    C        1      2        2 
   8   chr8_20297239     ZBoe    A    C        0      0        2 
   8   chr8_20297239     ZGre    A    C        0      0        2 
   8   chr8_20297239     ZHar    A    C        0      0        2 
   8   chr8_20297239   Sample    A    C        0      0        2 
   8   chr8_20309131     AAsi    C    G        0      0        2 
   8   chr8_20309131     AKia    C    G        0      0        2 
   8   chr8_20309131     AOna    C    G        0      0        2 
   8   chr8_20309131     ASom    C    G        0      0        2 
   8   chr8_20309131     HCab    C    G        0      0        2 
   8   chr8_20309131     HPrz    C    G        0      0        2 
   8   chr8_20309131     ZBoe    C    G        0      0        2 
   8   chr8_20309131     ZGre    C    G        1      2        2 
   8   chr8_20309131     ZHar    C    G        0      0        2 
   8   chr8_20309131   Sample    C    G        0      0        2 
   8   chr8_20313951     AAsi    A    T        0      0        2 
   8   chr8_20313951     AKia    A    T        0      0        2 
   8   chr8_20313951     AOna    A    T        0      0        2 
   8   chr8_20313951     ASom    A    T        0      0        2 
   8   chr8_20313951     HCab    A    T        1      2        2 
   8   chr8_20313951     HPrz    A    T        1      2        2 
   8   chr8_20313951     ZBoe    A    T        0      0        2 
   8   chr8_20313951     ZGre    A    T        0      0        2 
   8   chr8_20313951     ZHar    A    T        0      0        2 
   8   chr8_20313951   Sample    A    T        0      0        2 
   8   chr8_20325116     AAsi    A    C        0      0        2 
   8   chr8_20325116     AKia    A    C        0      0        2 
   8   chr8_20325116     AOna    A    C        0      0        2 
   8   chr8_20325116     ASom    A    C        0      0        2 
   8   chr8_20325116     HCab    A    C        1      2        2 
   8   chr8_20325116     HPrz    A    C        1      2        2 
   8   chr8_20325116     ZBoe    A    C        0      0        2 
   8   chr8_20325116     ZGre    A    C        0      0        2 
   8   chr8_20325116     ZHar    A    C        0      0        2 
   8   chr8_20325116   Sample    A    C        0      0        2 
   8   chr8_20337804     AAsi    T    G        0      0        2 
   8   chr8_20337804     AKia    T    G        0      0        2 
   8   chr8_20337804     AOna    T    G        0      0        2 
   8   chr8_20337804     ASom    T    G        0      0        2 
   8   chr8_20337804     HCab    T    G        0      0        2 
   8   chr8_20337804     HPrz    T    G        0      0        2 
   8   chr8_20337804     ZBoe    T    G        0      0        2 
   8   chr8_20337804     ZGre    T    G        0      0        2 
   8   chr8_20337804     ZHar    T    G        1      2        2 
   8   chr8_20337804   Sample    T    G        0      0        2 
   8   chr8_20343672     AAsi    T    A        0      0        2 
   8   chr8_20343672     AKia    T    A        0      0        2 
   8   chr8_20343672     AOna    T    A        0      0        2 
   8   chr8_20343672     ASom    T    A        0      0        2 
   8   chr8_20343672     HCab    T    A        0      0        2 
   8   chr8_20343672     HPrz    T    A        0      0        2 
   8   chr8_20343672     ZBoe    T    A        0      0        2 
   8   chr8_20343672     ZGre    T    A        1      2        2 
   8   chr8_20343672     ZHar    T    A        0      0        2 
   8   chr8_20343672   Sample    T    A        0      0        2 
   8   chr8_20392774     AAsi    G    T        0      0        2 
   8   chr8_20392774     AKia    G    T        0      0        2 
   8   chr8_20392774     AOna    G    T        0      0        2 
   8   chr8_20392774     ASom    G    T        0      0        2 
   8   chr8_20392774     HCab    G    T        0      0        2 
   8   chr8_20392774     HPrz    G    T        0      0        2 
   8   chr8_20392774     ZBoe    G    T        0      0        2 
   8   chr8_20392774     ZGre    G    T        0      0        2 
   8   chr8_20392774     ZHar    G    T        1      2        2 
   8   chr8_20392774   Sample    G    T        0      0        2 
   8   chr8_20393920     AAsi    C    G        0      0        2 
   8   chr8_20393920     AKia    C    G        0      0        2 
   8   chr8_20393920     AOna    C    G        0      0        2 
   8   chr8_20393920     ASom    C    G        0      0        2 
   8   chr8_20393920     HCab    C    G        0      0        2 
   8   chr8_20393920     HPrz    C    G        0      0        2 
   8   chr8_20393920     ZBoe    C    G      0.5      1        2 
   8   chr8_20393920     ZGre    C    G        0      0        2 
   8   chr8_20393920     ZHar    C    G        0      0        2 
   8   chr8_20393920   Sample    C    G        0      0        2 
   8   chr8_20400920     AAsi    G    C        0      0        2 
   8   chr8_20400920     AKia    G    C        0      0        2 
   8   chr8_20400920     AOna    G    C        0      0        2 
   8   chr8_20400920     ASom    G    C        0      0        2 
   8   chr8_20400920     HCab    G    C        1      2        2 
   8   chr8_20400920     HPrz    G    C        1      2        2 
   8   chr8_20400920     ZBoe    G    C        0      0        2 
   8   chr8_20400920     ZGre    G    C        0      0        2 
   8   chr8_20400920     ZHar    G    C        0      0        2 
   8   chr8_20400920   Sample    G    C        0      0        2 
   8   chr8_20402743     AAsi    C    G        0      0        2 
   8   chr8_20402743     AKia    C    G        0      0        2 
   8   chr8_20402743     AOna    C    G      0.5      1        2 
   8   chr8_20402743     ASom    C    G        0      0        2 
   8   chr8_20402743     HCab    C    G        0      0        2 
   8   chr8_20402743     HPrz    C    G        0      0        2 
   8   chr8_20402743     ZBoe    C    G        0      0        2 
   8   chr8_20402743     ZGre    C    G        0      0        2 
   8   chr8_20402743     ZHar    C    G        0      0        2 
   8   chr8_20402743   Sample    C    G        0      0        2 
   8   chr8_20438056     AAsi    G    T        0      0        2 
   8   chr8_20438056     AKia    G    T        0      0        2 
   8   chr8_20438056     AOna    G    T        0      0        2 
   8   chr8_20438056     ASom    G    T        0      0        2 
   8   chr8_20438056     HCab    G    T        1      2        2 
   8   chr8_20438056     HPrz    G    T        1      2        2 
   8   chr8_20438056     ZBoe    G    T        0      0        2 
   8   chr8_20438056     ZGre    G    T        0      0        2 
   8   chr8_20438056     ZHar    G    T        0      0        2 
   8   chr8_20438056   Sample    G    T        0      0        2 
   8   chr8_20455653     AAsi    G    T      0.5      1        2 
   8   chr8_20455653     AKia    G    T        0      0        2 
   8   chr8_20455653     AOna    G    T        0      0        2 
   8   chr8_20455653     ASom    G    T        0      0        2 
   8   chr8_20455653     HCab    G    T        0      0        2 
   8   chr8_20455653     HPrz    G    T        0      0        2 
   8   chr8_20455653     ZBoe    G    T        0      0        2 
   8   chr8_20455653     ZGre    G    T        0      0        2 
   8   chr8_20455653     ZHar    G    T        0      0        2 
   8   chr8_20455653   Sample    G    T        1      2        2 
   8   chr8_20471564     AAsi    C    A        0      0        2 
   8   chr8_20471564     AKia    C    A        0      0        2 
   8   chr8_20471564     AOna    C    A        0      0        2 
   8   chr8_20471564     ASom    C    A        0      0        2 
   8   chr8_20471564     HCab    C    A        0      0        2 
   8   chr8_20471564     HPrz    C    A        0      0        2 
   8   chr8_20471564     ZBoe    C    A        0      0        2 
   8   chr8_20471564     ZGre    C    A        0      0        2 
   8   chr8_20471564     ZHar    C    A        1      2        2 
   8   chr8_20471564   Sample    C    A        0      0        2 
   8   chr8_20477307     AAsi    G    C        0      0        2 
   8   chr8_20477307     AKia    G    C        0      0        2 
   8   chr8_20477307     AOna    G    C        0      0        2 
   8   chr8_20477307     ASom    G    C        0      0        2 
   8   chr8_20477307     HCab    G    C        1      2        2 
   8   chr8_20477307     HPrz    G    C        1      2        2 
   8   chr8_20477307     ZBoe    G    C        0      0        2 
   8   chr8_20477307     ZGre    G    C        0      0        2 
   8   chr8_20477307     ZHar    G    C        0      0        2 
   8   chr8_20477307   Sample    G    C        0      0        2 
   8   chr8_20488087     AAsi    G    C        0      0        2 
   8   chr8_20488087     AKia    G    C        1      2        2 
   8   chr8_20488087     AOna    G    C        1      2        2 
   8   chr8_20488087     ASom    G    C        0      0        2 
   8   chr8_20488087     HCab    G    C        0      0        2 
   8   chr8_20488087     HPrz    G    C        0      0        2 
   8   chr8_20488087     ZBoe    G    C        0      0        2 
   8   chr8_20488087     ZGre    G    C        0      0        2 
   8   chr8_20488087     ZHar    G    C        0      0        2 
   8   chr8_20488087   Sample    G    C        0      0        2 
   8   chr8_20488562     AAsi    A    C        0      0        2 
   8   chr8_20488562     AKia    A    C        0      0        2 
   8   chr8_20488562     AOna    A    C        0      0        2 
   8   chr8_20488562     ASom    A    C        0      0        2 
   8   chr8_20488562     HCab    A    C        1      2        2 
   8   chr8_20488562     HPrz    A    C        1      2        2 
   8   chr8_20488562     ZBoe    A    C        0      0        2 
   8   chr8_20488562     ZGre    A    C        0      0        2 
   8   chr8_20488562     ZHar    A    C        0      0        2 
   8   chr8_20488562   Sample    A    C        0      0        2 
   8   chr8_20488909     AAsi    G    C        0      0        2 
   8   chr8_20488909     AKia    G    C        0      0        2 
   8   chr8_20488909     AOna    G    C        0      0        2 
   8   chr8_20488909     ASom    G    C        0      0        2 
   8   chr8_20488909     HCab    G    C      0.5      1        2 
   8   chr8_20488909     HPrz    G    C        0      0        2 
   8   chr8_20488909     ZBoe    G    C        0      0        2 
   8   chr8_20488909     ZGre    G    C        0      0        2 
   8   chr8_20488909     ZHar    G    C        0      0        2 
   8   chr8_20488909   Sample    G    C        0      0        2 
   8   chr8_20511845     AAsi    T    G      0.5      1        2 
   8   chr8_20511845     AKia    T    G        0      0        2 
   8   chr8_20511845     AOna    T    G        0      0        2 
   8   chr8_20511845     ASom    T    G        0      0        2 
   8   chr8_20511845     HCab    T    G        0      0        2 
   8   chr8_20511845     HPrz    T    G        0      0        2 
   8   chr8_20511845     ZBoe    T    G        0      0        2 
   8   chr8_20511845     ZGre    T    G        0      0        2 
   8   chr8_20511845     ZHar    T    G        0      0        2 
   8   chr8_20511845   Sample    T    G        0      0        2 
   8   chr8_20527231     AAsi    G    T        0      0        2 
   8   chr8_20527231     AKia    G    T        0      0        2 
   8   chr8_20527231     AOna    G    T        0      0        2 
   8   chr8_20527231     ASom    G    T        0      0        2 
   8   chr8_20527231     HCab    G    T        0      0        2 
   8   chr8_20527231     HPrz    G    T        0      0        2 
   8   chr8_20527231     ZBoe    G    T        0      0        2 
   8   chr8_20527231     ZGre    G    T        1      2        2 
   8   chr8_20527231     ZHar    G    T        0      0        2 
   8   chr8_20527231   Sample    G    T        0      0        2 
   8   chr8_20532599     AAsi    G    C        0      0        2 
   8   chr8_20532599     AKia    G    C        0      0        2 
   8   chr8_20532599     AOna    G    C        0      0        2 
   8   chr8_20532599     ASom    G    C        0      0        2 
   8   chr8_20532599     HCab    G    C        1      2        2 
   8   chr8_20532599     HPrz    G    C        1      2        2 
   8   chr8_20532599     ZBoe    G    C        0      0        2 
   8   chr8_20532599     ZGre    G    C        0      0        2 
   8   chr8_20532599     ZHar    G    C        0      0        2 
   8   chr8_20532599   Sample    G    C        0      0        2 
   8   chr8_20552821     AAsi    T    G        0      0        2 
   8   chr8_20552821     AKia    T    G        0      0        2 
   8   chr8_20552821     AOna    T    G      0.5      1        2 
   8   chr8_20552821     ASom    T    G        0      0        2 
   8   chr8_20552821     HCab    T    G        0      0        2 
   8   chr8_20552821     HPrz    T    G        0      0        2 
   8   chr8_20552821     ZBoe    T    G        0      0        2 
   8   chr8_20552821     ZGre    T    G        0      0        2 
   8   chr8_20552821     ZHar    T    G        0      0        2 
   8   chr8_20552821   Sample    T    G        0      0        2 
   8   chr8_20563044     AAsi    T    A        0      0        2 
   8   chr8_20563044     AKia    T    A        0      0        2 
   8   chr8_20563044     AOna    T    A        0      0        2 
   8   chr8_20563044     ASom    T    A        0      0        2 
   8   chr8_20563044     HCab    T    A        1      2        2 
   8   chr8_20563044     HPrz    T    A        1      2        2 
   8   chr8_20563044     ZBoe    T    A        0      0        2 
   8   chr8_20563044     ZGre    T    A        0      0        2 
   8   chr8_20563044     ZHar    T    A        0      0        2 
   8   chr8_20563044   Sample    T    A        0      0        2 
   8   chr8_20564540     AAsi    C    A        0      0        2 
   8   chr8_20564540     AKia    C    A        0      0        2 
   8   chr8_20564540     AOna    C    A        0      0        2 
   8   chr8_20564540     ASom    C    A        0      0        2 
   8   chr8_20564540     HCab    C    A      0.5      1        2 
   8   chr8_20564540     HPrz    C    A        0      0        2 
   8   chr8_20564540     ZBoe    C    A        0      0        2 
   8   chr8_20564540     ZGre    C    A        0      0        2 
   8   chr8_20564540     ZHar    C    A        0      0        2 
   8   chr8_20564540   Sample    C    A        0      0        2 
   8   chr8_20575063     AAsi    C    A        0      0        2 
   8   chr8_20575063     AKia    C    A        0      0        2 
   8   chr8_20575063     AOna    C    A        0      0        2 
   8   chr8_20575063     ASom    C    A        0      0        2 
   8   chr8_20575063     HCab    C    A        1      2        2 
   8   chr8_20575063     HPrz    C    A        1      2        2 
   8   chr8_20575063     ZBoe    C    A        0      0        2 
   8   chr8_20575063     ZGre    C    A        0      0        2 
   8   chr8_20575063     ZHar    C    A        0      0        2 
   8   chr8_20575063   Sample    C    A        0      0        2 
   8   chr8_20616716     AAsi    T    G        0      0        2 
   8   chr8_20616716     AKia    T    G        0      0        2 
   8   chr8_20616716     AOna    T    G        0      0        2 
   8   chr8_20616716     ASom    T    G        1      2        2 
   8   chr8_20616716     HCab    T    G        0      0        2 
   8   chr8_20616716     HPrz    T    G        0      0        2 
   8   chr8_20616716     ZBoe    T    G        0      0        2 
   8   chr8_20616716     ZGre    T    G        0      0        2 
   8   chr8_20616716     ZHar    T    G        0      0        2 
   8   chr8_20616716   Sample    T    G        0      0        2 
   8   chr8_20618303     AAsi    C    G        0      0        2 
   8   chr8_20618303     AKia    C    G        0      0        2 
   8   chr8_20618303     AOna    C    G        0      0        2 
   8   chr8_20618303     ASom    C    G        0      0        2 
   8   chr8_20618303     HCab    C    G        1      2        2 
   8   chr8_20618303     HPrz    C    G        1      2        2 
   8   chr8_20618303     ZBoe    C    G        0      0        2 
   8   chr8_20618303     ZGre    C    G        0      0        2 
   8   chr8_20618303     ZHar    C    G        0      0        2 
   8   chr8_20618303   Sample    C    G        0      0        2 
   8   chr8_20627309     AAsi    C    G        0      0        2 
   8   chr8_20627309     AKia    C    G        0      0        2 
   8   chr8_20627309     AOna    C    G        0      0        2 
   8   chr8_20627309     ASom    C    G        0      0        2 
   8   chr8_20627309     HCab    C    G      0.5      1        2 
   8   chr8_20627309     HPrz    C    G        0      0        2 
   8   chr8_20627309     ZBoe    C    G        0      0        2 
   8   chr8_20627309     ZGre    C    G        0      0        2 
   8   chr8_20627309     ZHar    C    G        0      0        2 
   8   chr8_20627309   Sample    C    G        0      0        2 
   8   chr8_20651059     AAsi    C    G        0      0        2 
   8   chr8_20651059     AKia    C    G        0      0        2 
   8   chr8_20651059     AOna    C    G        0      0        2 
   8   chr8_20651059     ASom    C    G        0      0        2 
   8   chr8_20651059     HCab    C    G        1      2        2 
   8   chr8_20651059     HPrz    C    G        1      2        2 
   8   chr8_20651059     ZBoe    C    G        0      0        2 
   8   chr8_20651059     ZGre    C    G        0      0        2 
   8   chr8_20651059     ZHar    C    G        0      0        2 
   8   chr8_20651059   Sample    C    G        0      0        2 
   8   chr8_20654377     AAsi    G    T        0      0        2 
   8   chr8_20654377     AKia    G    T        0      0        2 
   8   chr8_20654377     AOna    G    T        0      0        2 
   8   chr8_20654377     ASom    G    T        0      0        2 
   8   chr8_20654377     HCab    G    T        0      0        2 
   8   chr8_20654377     HPrz    G    T        0      0        2 
   8   chr8_20654377     ZBoe    G    T        0      0        2 
   8   chr8_20654377     ZGre    G    T        0      0        2 
   8   chr8_20654377     ZHar    G    T      0.5      1        2 
   8   chr8_20654377   Sample    G    T        0      0        2 
   8   chr8_20671509     AAsi    A    T        0      0        2 
   8   chr8_20671509     AKia    A    T        0      0        2 
   8   chr8_20671509     AOna    A    T        0      0        2 
   8   chr8_20671509     ASom    A    T        0      0        2 
   8   chr8_20671509     HCab    A    T        0      0        2 
   8   chr8_20671509     HPrz    A    T      0.5      1        2 
   8   chr8_20671509     ZBoe    A    T        0      0        2 
   8   chr8_20671509     ZGre    A    T        0      0        2 
   8   chr8_20671509     ZHar    A    T        0      0        2 
   8   chr8_20671509   Sample    A    T        0      0        2 
   8   chr8_20681170     AAsi    C    A        0      0        2 
   8   chr8_20681170     AKia    C    A        0      0        2 
   8   chr8_20681170     AOna    C    A        0      0        2 
   8   chr8_20681170     ASom    C    A        0      0        2 
   8   chr8_20681170     HCab    C    A        1      2        2 
   8   chr8_20681170     HPrz    C    A        1      2        2 
   8   chr8_20681170     ZBoe    C    A        0      0        2 
   8   chr8_20681170     ZGre    C    A        0      0        2 
   8   chr8_20681170     ZHar    C    A        0      0        2 
   8   chr8_20681170   Sample    C    A        0      0        2 
   8   chr8_20698391     AAsi    G    T        0      0        2 
   8   chr8_20698391     AKia    G    T        1      2        2 
   8   chr8_20698391     AOna    G    T        0      0        2 
   8   chr8_20698391     ASom    G    T        0      0        2 
   8   chr8_20698391     HCab    G    T        0      0        2 
   8   chr8_20698391     HPrz    G    T        0      0        2 
   8   chr8_20698391     ZBoe    G    T        0      0        2 
   8   chr8_20698391     ZGre    G    T        0      0        2 
   8   chr8_20698391     ZHar    G    T        0      0        2 
   8   chr8_20698391   Sample    G    T        0      0        2 
   8   chr8_20711011     AAsi    A    C        0      0        2 
   8   chr8_20711011     AKia    A    C        0      0        2 
   8   chr8_20711011     AOna    A    C        0      0        2 
   8   chr8_20711011     ASom    A    C        0      0        2 
   8   chr8_20711011     HCab    A    C        0      0        2 
   8   chr8_20711011     HPrz    A    C        0      0        2 
   8   chr8_20711011     ZBoe    A    C      0.5      1        2 
   8   chr8_20711011     ZGre    A    C        0      0        2 
   8   chr8_20711011     ZHar    A    C        0      0        2 
   8   chr8_20711011   Sample    A    C        0      0        2 
   8   chr8_20724964     AAsi    G    C        0      0        2 
   8   chr8_20724964     AKia    G    C      0.5      1        2 
   8   chr8_20724964     AOna    G    C        0      0        2 
   8   chr8_20724964     ASom    G    C        0      0        2 
   8   chr8_20724964     HCab    G    C        0      0        2 
   8   chr8_20724964     HPrz    G    C        0      0        2 
   8   chr8_20724964     ZBoe    G    C        0      0        2 
   8   chr8_20724964     ZGre    G    C        0      0        2 
   8   chr8_20724964     ZHar    G    C        0      0        2 
   8   chr8_20724964   Sample    G    C        0      0        2 
   8   chr8_20727028     AAsi    C    G        0      0        2 
   8   chr8_20727028     AKia    C    G        0      0        2 
   8   chr8_20727028     AOna    C    G        0      0        2 
   8   chr8_20727028     ASom    C    G        0      0        2 
   8   chr8_20727028     HCab    C    G        1      2        2 
   8   chr8_20727028     HPrz    C    G        1      2        2 
   8   chr8_20727028     ZBoe    C    G        0      0        2 
   8   chr8_20727028     ZGre    C    G        0      0        2 
   8   chr8_20727028     ZHar    C    G        0      0        2 
   8   chr8_20727028   Sample    C    G        0      0        2 
   8   chr8_20789593     AAsi    T    G        0      0        2 
   8   chr8_20789593     AKia    T    G        0      0        2 
   8   chr8_20789593     AOna    T    G        0      0        2 
   8   chr8_20789593     ASom    T    G        0      0        2 
   8   chr8_20789593     HCab    T    G        0      0        2 
   8   chr8_20789593     HPrz    T    G        0      0        2 
   8   chr8_20789593     ZBoe    T    G        0      0        2 
   8   chr8_20789593     ZGre    T    G        1      2        2 
   8   chr8_20789593     ZHar    T    G        0      0        2 
   8   chr8_20789593   Sample    T    G        0      0        2 
   8   chr8_20825265     AAsi    T    A        0      0        2 
   8   chr8_20825265     AKia    T    A        0      0        2 
   8   chr8_20825265     AOna    T    A        0      0        2 
   8   chr8_20825265     ASom    T    A        0      0        2 
   8   chr8_20825265     HCab    T    A        0      0        2 
   8   chr8_20825265     HPrz    T    A      0.5      1        2 
   8   chr8_20825265     ZBoe    T    A        0      0        2 
   8   chr8_20825265     ZGre    T    A        0      0        2 
   8   chr8_20825265     ZHar    T    A        0      0        2 
   8   chr8_20825265   Sample    T    A        0      0        2 
   8   chr8_20832465     AAsi    G    T        0      0        2 
   8   chr8_20832465     AKia    G    T        0      0        2 
   8   chr8_20832465     AOna    G    T        0      0        2 
   8   chr8_20832465     ASom    G    T        0      0        2 
   8   chr8_20832465     HCab    G    T        1      2        2 
   8   chr8_20832465     HPrz    G    T        1      2        2 
   8   chr8_20832465     ZBoe    G    T        0      0        2 
   8   chr8_20832465     ZGre    G    T        0      0        2 
   8   chr8_20832465     ZHar    G    T        0      0        2 
   8   chr8_20832465   Sample    G    T        0      0        2 
   8   chr8_20846301     AAsi    G    C        0      0        2 
   8   chr8_20846301     AKia    G    C        0      0        2 
   8   chr8_20846301     AOna    G    C        0      0        2 
   8   chr8_20846301     ASom    G    C        0      0        2 
   8   chr8_20846301     HCab    G    C        0      0        2 
   8   chr8_20846301     HPrz    G    C        0      0        2 
   8   chr8_20846301     ZBoe    G    C        1      2        2 
   8   chr8_20846301     ZGre    G    C        0      0        2 
   8   chr8_20846301     ZHar    G    C        0      0        2 
   8   chr8_20846301   Sample    G    C        0      0        2 
   8   chr8_20850938     AAsi    T    A        0      0        2 
   8   chr8_20850938     AKia    T    A        0      0        2 
   8   chr8_20850938     AOna    T    A        0      0        2 
   8   chr8_20850938     ASom    T    A        0      0        2 
   8   chr8_20850938     HCab    T    A        1      2        2 
   8   chr8_20850938     HPrz    T    A        1      2        2 
   8   chr8_20850938     ZBoe    T    A        0      0        2 
   8   chr8_20850938     ZGre    T    A        0      0        2 
   8   chr8_20850938     ZHar    T    A        0      0        2 
   8   chr8_20850938   Sample    T    A        0      0        2 
   8   chr8_20856779     AAsi    A    C        0      0        2 
   8   chr8_20856779     AKia    A    C        0      0        2 
   8   chr8_20856779     AOna    A    C        0      0        2 
   8   chr8_20856779     ASom    A    C        0      0        2 
   8   chr8_20856779     HCab    A    C        0      0        2 
   8   chr8_20856779     HPrz    A    C        0      0        2 
   8   chr8_20856779     ZBoe    A    C        1      2        2 
   8   chr8_20856779     ZGre    A    C        1      2        2 
   8   chr8_20856779     ZHar    A    C        1      2        2 
   8   chr8_20856779   Sample    A    C        0      0        2 
   8   chr8_20862545     AAsi    C    G        0      0        2 
   8   chr8_20862545     AKia    C    G        0      0        2 
   8   chr8_20862545     AOna    C    G        0      0        2 
   8   chr8_20862545     ASom    C    G        0      0        2 
   8   chr8_20862545     HCab    C    G        1      2        2 
   8   chr8_20862545     HPrz    C    G        1      2        2 
   8   chr8_20862545     ZBoe    C    G        0      0        2 
   8   chr8_20862545     ZGre    C    G        0      0        2 
   8   chr8_20862545     ZHar    C    G        0      0        2 
   8   chr8_20862545   Sample    C    G        0      0        2 
   8   chr8_20941833     AAsi    T    G        0      0        2 
   8   chr8_20941833     AKia    T    G        0      0        2 
   8   chr8_20941833     AOna    T    G        0      0        2 
   8   chr8_20941833     ASom    T    G        0      0        2 
   8   chr8_20941833     HCab    T    G        0      0        2 
   8   chr8_20941833     HPrz    T    G        0      0        2 
   8   chr8_20941833     ZBoe    T    G        0      0        2 
   8   chr8_20941833     ZGre    T    G        0      0        2 
   8   chr8_20941833     ZHar    T    G        1      2        2 
   8   chr8_20941833   Sample    T    G        0      0        2 
   8   chr8_20944786     AAsi    T    A        0      0        2 
   8   chr8_20944786     AKia    T    A        0      0        2 
   8   chr8_20944786     AOna    T    A        0      0        2 
   8   chr8_20944786     ASom    T    A        0      0        2 
   8   chr8_20944786     HCab    T    A        1      2        2 
   8   chr8_20944786     HPrz    T    A        1      2        2 
   8   chr8_20944786     ZBoe    T    A        0      0        2 
   8   chr8_20944786     ZGre    T    A        0      0        2 
   8   chr8_20944786     ZHar    T    A        0      0        2 
   8   chr8_20944786   Sample    T    A        0      0        2 
   8   chr8_20971244     AAsi    G    C        0      0        2 
   8   chr8_20971244     AKia    G    C        1      2        2 
   8   chr8_20971244     AOna    G    C        0      0        2 
   8   chr8_20971244     ASom    G    C        0      0        2 
   8   chr8_20971244     HCab    G    C        0      0        2 
   8   chr8_20971244     HPrz    G    C        0      0        2 
   8   chr8_20971244     ZBoe    G    C        0      0        2 
   8   chr8_20971244     ZGre    G    C        0      0        2 
   8   chr8_20971244     ZHar    G    C        0      0        2 
   8   chr8_20971244   Sample    G    C        0      0        2 
   8   chr8_20974765     AAsi    G    C        0      0        2 
   8   chr8_20974765     AKia    G    C      0.5      1        2 
   8   chr8_20974765     AOna    G    C        0      0        2 
   8   chr8_20974765     ASom    G    C        0      0        2 
   8   chr8_20974765     HCab    G    C        0      0        2 
   8   chr8_20974765     HPrz    G    C        0      0        2 
   8   chr8_20974765     ZBoe    G    C        0      0        2 
   8   chr8_20974765     ZGre    G    C        0      0        2 
   8   chr8_20974765     ZHar    G    C        0      0        2 
   8   chr8_20974765   Sample    G    C        0      0        2 
   8   chr8_20980809     AAsi    C    A        0      0        2 
   8   chr8_20980809     AKia    C    A        0      0        2 
   8   chr8_20980809     AOna    C    A        0      0        2 
   8   chr8_20980809     ASom    C    A        0      0        2 
   8   chr8_20980809     HCab    C    A        0      0        2 
   8   chr8_20980809     HPrz    C    A        0      0        2 
   8   chr8_20980809     ZBoe    C    A        1      2        2 
   8   chr8_20980809     ZGre    C    A        0      0        2 
   8   chr8_20980809     ZHar    C    A        0      0        2 
   8   chr8_20980809   Sample    C    A        0      0        2 
   8   chr8_20984636     AAsi    G    C        0      0        2 
   8   chr8_20984636     AKia    G    C        0      0        2 
   8   chr8_20984636     AOna    G    C        0      0        2 
   8   chr8_20984636     ASom    G    C        0      0        2 
   8   chr8_20984636     HCab    G    C        1      2        2 
   8   chr8_20984636     HPrz    G    C        1      2        2 
   8   chr8_20984636     ZBoe    G    C        0      0        2 
   8   chr8_20984636     ZGre    G    C        0      0        2 
   8   chr8_20984636     ZHar    G    C        0      0        2 
   8   chr8_20984636   Sample    G    C        0      0        2 
   8   chr8_20989581     AAsi    C    G        0      0        2 
   8   chr8_20989581     AKia    C    G        0      0        2 
   8   chr8_20989581     AOna    C    G      0.5      1        2 
   8   chr8_20989581     ASom    C    G        0      0        2 
   8   chr8_20989581     HCab    C    G        0      0        2 
   8   chr8_20989581     HPrz    C    G        0      0        2 
   8   chr8_20989581     ZBoe    C    G        0      0        2 
   8   chr8_20989581     ZGre    C    G        0      0        2 
   8   chr8_20989581     ZHar    C    G        0      0        2 
   8   chr8_20989581   Sample    C    G        0      0        2 
   8   chr8_21092610     AAsi    C    A        0      0        2 
   8   chr8_21092610     AKia    C    A        1      2        2 
   8   chr8_21092610     AOna    C    A        0      0        2 
   8   chr8_21092610     ASom    C    A        0      0        2 
   8   chr8_21092610     HCab    C    A        0      0        2 
   8   chr8_21092610     HPrz    C    A        0      0        2 
   8   chr8_21092610     ZBoe    C    A        0      0        2 
   8   chr8_21092610     ZGre    C    A        1      2        2 
   8   chr8_21092610     ZHar    C    A        0      0        2 
   8   chr8_21092610   Sample    C    A        0      0        2 
   8   chr8_21092732     AAsi    C    G        0      0        2 
   8   chr8_21092732     AKia    C    G        1      2        2 
   8   chr8_21092732     AOna    C    G        1      2        2 
   8   chr8_21092732     ASom    C    G        0      0        2 
   8   chr8_21092732     HCab    C    G        0      0        2 
   8   chr8_21092732     HPrz    C    G        0      0        2 
   8   chr8_21092732     ZBoe    C    G        0      0        2 
   8   chr8_21092732     ZGre    C    G        1      2        2 
   8   chr8_21092732     ZHar    C    G        0      0        2 
   8   chr8_21092732   Sample    C    G        0      0        2 
   8   chr8_21126877     AAsi    A    T        0      0        2 
   8   chr8_21126877     AKia    A    T        0      0        2 
   8   chr8_21126877     AOna    A    T        0      0        2 
   8   chr8_21126877     ASom    A    T        0      0        2 
   8   chr8_21126877     HCab    A    T        0      0        2 
   8   chr8_21126877     HPrz    A    T        0      0        2 
   8   chr8_21126877     ZBoe    A    T        0      0        2 
   8   chr8_21126877     ZGre    A    T        0      0        2 
   8   chr8_21126877     ZHar    A    T      0.5      1        2 
   8   chr8_21126877   Sample    A    T        0      0        2 
   8   chr8_21136782     AAsi    A    T        0      0        2 
   8   chr8_21136782     AKia    A    T        0      0        2 
   8   chr8_21136782     AOna    A    T        0      0        2 
   8   chr8_21136782     ASom    A    T        0      0        2 
   8   chr8_21136782     HCab    A    T        0      0        2 
   8   chr8_21136782     HPrz    A    T        0      0        2 
   8   chr8_21136782     ZBoe    A    T        0      0        2 
   8   chr8_21136782     ZGre    A    T        0      0        2 
   8   chr8_21136782     ZHar    A    T      0.5      1        2 
   8   chr8_21136782   Sample    A    T        0      0        2 
   8   chr8_21149690     AAsi    A    C        0      0        2 
   8   chr8_21149690     AKia    A    C        0      0        2 
   8   chr8_21149690     AOna    A    C        0      0        2 
   8   chr8_21149690     ASom    A    C        0      0        2 
   8   chr8_21149690     HCab    A    C        0      0        2 
   8   chr8_21149690     HPrz    A    C        0      0        2 
   8   chr8_21149690     ZBoe    A    C        0      0        2 
   8   chr8_21149690     ZGre    A    C      0.5      1        2 
   8   chr8_21149690     ZHar    A    C        0      0        2 
   8   chr8_21149690   Sample    A    C        0      0        2 
   8   chr8_21149824     AAsi    T    G        0      0        2 
   8   chr8_21149824     AKia    T    G        0      0        2 
   8   chr8_21149824     AOna    T    G      0.5      1        2 
   8   chr8_21149824     ASom    T    G        0      0        2 
   8   chr8_21149824     HCab    T    G        0      0        2 
   8   chr8_21149824     HPrz    T    G        0      0        2 
   8   chr8_21149824     ZBoe    T    G        0      0        2 
   8   chr8_21149824     ZGre    T    G        0      0        2 
   8   chr8_21149824     ZHar    T    G        0      0        2 
   8   chr8_21149824   Sample    T    G        0      0        2 
   8   chr8_21163749     AAsi    C    A        0      0        2 
   8   chr8_21163749     AKia    C    A        0      0        2 
   8   chr8_21163749     AOna    C    A        0      0        2 
   8   chr8_21163749     ASom    C    A        0      0        2 
   8   chr8_21163749     HCab    C    A        1      2        2 
   8   chr8_21163749     HPrz    C    A        1      2        2 
   8   chr8_21163749     ZBoe    C    A        0      0        2 
   8   chr8_21163749     ZGre    C    A        0      0        2 
   8   chr8_21163749     ZHar    C    A        0      0        2 
   8   chr8_21163749   Sample    C    A        0      0        2 
   8   chr8_21170514     AAsi    G    C        0      0        2 
   8   chr8_21170514     AKia    G    C        0      0        2 
   8   chr8_21170514     AOna    G    C        0      0        2 
   8   chr8_21170514     ASom    G    C        0      0        2 
   8   chr8_21170514     HCab    G    C        0      0        2 
   8   chr8_21170514     HPrz    G    C        0      0        2 
   8   chr8_21170514     ZBoe    G    C      0.5      1        2 
   8   chr8_21170514     ZGre    G    C        1      2        2 
   8   chr8_21170514     ZHar    G    C        0      0        2 
   8   chr8_21170514   Sample    G    C        0      0        2 
   8   chr8_21176602     AAsi    A    C        0      0        2 
   8   chr8_21176602     AKia    A    C        0      0        2 
   8   chr8_21176602     AOna    A    C        0      0        2 
   8   chr8_21176602     ASom    A    C        0      0        2 
   8   chr8_21176602     HCab    A    C        0      0        2 
   8   chr8_21176602     HPrz    A    C        0      0        2 
   8   chr8_21176602     ZBoe    A    C        0      0        2 
   8   chr8_21176602     ZGre    A    C        0      0        2 
   8   chr8_21176602     ZHar    A    C      0.5      1        2 
   8   chr8_21176602   Sample    A    C        0      0        2 
   8   chr8_21187402     AAsi    G    T        0      0        2 
   8   chr8_21187402     AKia    G    T        0      0        2 
   8   chr8_21187402     AOna    G    T        0      0        2 
   8   chr8_21187402     ASom    G    T        0      0        2 
   8   chr8_21187402     HCab    G    T        1      2        2 
   8   chr8_21187402     HPrz    G    T        1      2        2 
   8   chr8_21187402     ZBoe    G    T        0      0        2 
   8   chr8_21187402     ZGre    G    T        0      0        2 
   8   chr8_21187402     ZHar    G    T        0      0        2 
   8   chr8_21187402   Sample    G    T        0      0        2 
   8   chr8_21191800     AAsi    T    G        0      0        2 
   8   chr8_21191800     AKia    T    G        0      0        2 
   8   chr8_21191800     AOna    T    G        0      0        2 
   8   chr8_21191800     ASom    T    G        0      0        2 
   8   chr8_21191800     HCab    T    G        1      2        2 
   8   chr8_21191800     HPrz    T    G        1      2        2 
   8   chr8_21191800     ZBoe    T    G        0      0        2 
   8   chr8_21191800     ZGre    T    G        0      0        2 
   8   chr8_21191800     ZHar    T    G        0      0        2 
   8   chr8_21191800   Sample    T    G        0      0        2 
   8   chr8_21211183     AAsi    G    C        0      0        2 
   8   chr8_21211183     AKia    G    C        0      0        2 
   8   chr8_21211183     AOna    G    C        0      0        2 
   8   chr8_21211183     ASom    G    C        0      0        2 
   8   chr8_21211183     HCab    G    C        1      2        2 
   8   chr8_21211183     HPrz    G    C        1      2        2 
   8   chr8_21211183     ZBoe    G    C        0      0        2 
   8   chr8_21211183     ZGre    G    C        0      0        2 
   8   chr8_21211183     ZHar    G    C        0      0        2 
   8   chr8_21211183   Sample    G    C        0      0        2 
   8   chr8_21215390     AAsi    A    C        0      0        2 
   8   chr8_21215390     AKia    A    C        0      0        2 
   8   chr8_21215390     AOna    A    C        0      0        2 
   8   chr8_21215390     ASom    A    C        0      0        2 
   8   chr8_21215390     HCab    A    C        0      0        2 
   8   chr8_21215390     HPrz    A    C        0      0        2 
   8   chr8_21215390     ZBoe    A    C        0      0        2 
   8   chr8_21215390     ZGre    A    C        1      2        2 
   8   chr8_21215390     ZHar    A    C        0      0        2 
   8   chr8_21215390   Sample    A    C        0      0        2 
   8   chr8_21227214     AAsi    T    G        0      0        2 
   8   chr8_21227214     AKia    T    G        0      0        2 
   8   chr8_21227214     AOna    T    G        0      0        2 
   8   chr8_21227214     ASom    T    G        0      0        2 
   8   chr8_21227214     HCab    T    G        0      0        2 
   8   chr8_21227214     HPrz    T    G      0.5      1        2 
   8   chr8_21227214     ZBoe    T    G        0      0        2 
   8   chr8_21227214     ZGre    T    G        0      0        2 
   8   chr8_21227214     ZHar    T    G        0      0        2 
   8   chr8_21227214   Sample    T    G        0      0        2 
   8   chr8_21241814     AAsi    A    C        0      0        2 
   8   chr8_21241814     AKia    A    C        0      0        2 
   8   chr8_21241814     AOna    A    C        0      0        2 
   8   chr8_21241814     ASom    A    C        0      0        2 
   8   chr8_21241814     HCab    A    C        0      0        2 
   8   chr8_21241814     HPrz    A    C      0.5      1        2 
   8   chr8_21241814     ZBoe    A    C        0      0        2 
   8   chr8_21241814     ZGre    A    C        0      0        2 
   8   chr8_21241814     ZHar    A    C        0      0        2 
   8   chr8_21241814   Sample    A    C        0      0        2 
   8   chr8_21257496     AAsi    G    T        0      0        2 
   8   chr8_21257496     AKia    G    T        0      0        2 
   8   chr8_21257496     AOna    G    T        0      0        2 
   8   chr8_21257496     ASom    G    T        0      0        2 
   8   chr8_21257496     HCab    G    T        1      2        2 
   8   chr8_21257496     HPrz    G    T        1      2        2 
   8   chr8_21257496     ZBoe    G    T        0      0        2 
   8   chr8_21257496     ZGre    G    T        0      0        2 
   8   chr8_21257496     ZHar    G    T        0      0        2 
   8   chr8_21257496   Sample    G    T        0      0        2 
   8   chr8_21263349     AAsi    G    T        0      0        2 
   8   chr8_21263349     AKia    G    T        0      0        2 
   8   chr8_21263349     AOna    G    T        1      2        2 
   8   chr8_21263349     ASom    G    T        0      0        2 
   8   chr8_21263349     HCab    G    T        0      0        2 
   8   chr8_21263349     HPrz    G    T        0      0        2 
   8   chr8_21263349     ZBoe    G    T        0      0        2 
   8   chr8_21263349     ZGre    G    T        0      0        2 
   8   chr8_21263349     ZHar    G    T        0      0        2 
   8   chr8_21263349   Sample    G    T        0      0        2 
   8   chr8_21274893     AAsi    C    G        0      0        2 
   8   chr8_21274893     AKia    C    G        0      0        2 
   8   chr8_21274893     AOna    C    G      0.5      1        2 
   8   chr8_21274893     ASom    C    G        0      0        2 
   8   chr8_21274893     HCab    C    G        0      0        2 
   8   chr8_21274893     HPrz    C    G        0      0        2 
   8   chr8_21274893     ZBoe    C    G        0      0        2 
   8   chr8_21274893     ZGre    C    G        0      0        2 
   8   chr8_21274893     ZHar    C    G        0      0        2 
   8   chr8_21274893   Sample    C    G        0      0        2 
   8   chr8_21278920     AAsi    G    C      0.5      1        2 
   8   chr8_21278920     AKia    G    C        0      0        2 
   8   chr8_21278920     AOna    G    C        0      0        2 
   8   chr8_21278920     ASom    G    C        0      0        2 
   8   chr8_21278920     HCab    G    C        0      0        2 
   8   chr8_21278920     HPrz    G    C        0      0        2 
   8   chr8_21278920     ZBoe    G    C        0      0        2 
   8   chr8_21278920     ZGre    G    C        0      0        2 
   8   chr8_21278920     ZHar    G    C        0      0        2 
   8   chr8_21278920   Sample    G    C        1      2        2 
   8   chr8_21279627     AAsi    T    G        0      0        2 
   8   chr8_21279627     AKia    T    G        0      0        2 
   8   chr8_21279627     AOna    T    G        0      0        2 
   8   chr8_21279627     ASom    T    G        0      0        2 
   8   chr8_21279627     HCab    T    G        1      2        2 
   8   chr8_21279627     HPrz    T    G        1      2        2 
   8   chr8_21279627     ZBoe    T    G        0      0        2 
   8   chr8_21279627     ZGre    T    G        0      0        2 
   8   chr8_21279627     ZHar    T    G        0      0        2 
   8   chr8_21279627   Sample    T    G        0      0        2 
   8   chr8_21298971     AAsi    A    C        0      0        2 
   8   chr8_21298971     AKia    A    C        0      0        2 
   8   chr8_21298971     AOna    A    C        0      0        2 
   8   chr8_21298971     ASom    A    C        0      0        2 
   8   chr8_21298971     HCab    A    C        0      0        2 
   8   chr8_21298971     HPrz    A    C        0      0        2 
   8   chr8_21298971     ZBoe    A    C        0      0        2 
   8   chr8_21298971     ZGre    A    C        1      2        2 
   8   chr8_21298971     ZHar    A    C        0      0        2 
   8   chr8_21298971   Sample    A    C        0      0        2 
   8   chr8_21303596     AAsi    C    G        0      0        2 
   8   chr8_21303596     AKia    C    G        0      0        2 
   8   chr8_21303596     AOna    C    G        0      0        2 
   8   chr8_21303596     ASom    C    G        0      0        2 
   8   chr8_21303596     HCab    C    G      0.5      1        2 
   8   chr8_21303596     HPrz    C    G        0      0        2 
   8   chr8_21303596     ZBoe    C    G        0      0        2 
   8   chr8_21303596     ZGre    C    G        0      0        2 
   8   chr8_21303596     ZHar    C    G        0      0        2 
   8   chr8_21303596   Sample    C    G        0      0        2 
   8   chr8_21309882     AAsi    G    T        0      0        2 
   8   chr8_21309882     AKia    G    T        0      0        2 
   8   chr8_21309882     AOna    G    T        0      0        2 
   8   chr8_21309882     ASom    G    T        0      0        2 
   8   chr8_21309882     HCab    G    T        0      0        2 
   8   chr8_21309882     HPrz    G    T        0      0        2 
   8   chr8_21309882     ZBoe    G    T        0      0        2 
   8   chr8_21309882     ZGre    G    T        0      0        2 
   8   chr8_21309882     ZHar    G    T        1      2        2 
   8   chr8_21309882   Sample    G    T        0      0        2 
   8   chr8_21330604     AAsi    C    G        0      0        2 
   8   chr8_21330604     AKia    C    G        0      0        2 
   8   chr8_21330604     AOna    C    G        0      0        2 
   8   chr8_21330604     ASom    C    G        0      0        2 
   8   chr8_21330604     HCab    C    G        0      0        2 
   8   chr8_21330604     HPrz    C    G        0      0        2 
   8   chr8_21330604     ZBoe    C    G        1      2        2 
   8   chr8_21330604     ZGre    C    G        1      2        2 
   8   chr8_21330604     ZHar    C    G        1      2        2 
   8   chr8_21330604   Sample    C    G        0      0        2 
   8   chr8_21333974     AAsi    G    T        0      0        2 
   8   chr8_21333974     AKia    G    T        0      0        2 
   8   chr8_21333974     AOna    G    T        0      0        2 
   8   chr8_21333974     ASom    G    T        0      0        2 
   8   chr8_21333974     HCab    G    T        0      0        2 
   8   chr8_21333974     HPrz    G    T        0      0        2 
   8   chr8_21333974     ZBoe    G    T        0      0        2 
   8   chr8_21333974     ZGre    G    T        1      2        2 
   8   chr8_21333974     ZHar    G    T        0      0        2 
   8   chr8_21333974   Sample    G    T        0      0        2 
   8   chr8_21345304     AAsi    A    T        0      0        2 
   8   chr8_21345304     AKia    A    T        0      0        2 
   8   chr8_21345304     AOna    A    T        0      0        2 
   8   chr8_21345304     ASom    A    T        0      0        2 
   8   chr8_21345304     HCab    A    T        0      0        2 
   8   chr8_21345304     HPrz    A    T        0      0        2 
   8   chr8_21345304     ZBoe    A    T        0      0        2 
   8   chr8_21345304     ZGre    A    T        0      0        2 
   8   chr8_21345304     ZHar    A    T        1      2        2 
   8   chr8_21345304   Sample    A    T        0      0        2 
   8   chr8_21354698     AAsi    A    T        0      0        2 
   8   chr8_21354698     AKia    A    T        0      0        2 
   8   chr8_21354698     AOna    A    T        0      0        2 
   8   chr8_21354698     ASom    A    T        0      0        2 
   8   chr8_21354698     HCab    A    T        1      2        2 
   8   chr8_21354698     HPrz    A    T        1      2        2 
   8   chr8_21354698     ZBoe    A    T        0      0        2 
   8   chr8_21354698     ZGre    A    T        0      0        2 
   8   chr8_21354698     ZHar    A    T        0      0        2 
   8   chr8_21354698   Sample    A    T        0      0        2 
   8   chr8_21359302     AAsi    G    C        0      0        2 
   8   chr8_21359302     AKia    G    C        1      2        2 
   8   chr8_21359302     AOna    G    C      0.5      1        2 
   8   chr8_21359302     ASom    G    C        0      0        2 
   8   chr8_21359302     HCab    G    C        0      0        2 
   8   chr8_21359302     HPrz    G    C        0      0        2 
   8   chr8_21359302     ZBoe    G    C        0      0        2 
   8   chr8_21359302     ZGre    G    C        0      0        2 
   8   chr8_21359302     ZHar    G    C        0      0        2 
   8   chr8_21359302   Sample    G    C        0      0        2 
   8   chr8_21370739     AAsi    A    T      0.5      1        2 
   8   chr8_21370739     AKia    A    T        0      0        2 
   8   chr8_21370739     AOna    A    T        0      0        2 
   8   chr8_21370739     ASom    A    T        0      0        2 
   8   chr8_21370739     HCab    A    T        0      0        2 
   8   chr8_21370739     HPrz    A    T        0      0        2 
   8   chr8_21370739     ZBoe    A    T        0      0        2 
   8   chr8_21370739     ZGre    A    T        0      0        2 
   8   chr8_21370739     ZHar    A    T        0      0        2 
   8   chr8_21370739   Sample    A    T        0      0        2 
   8   chr8_21392137     AAsi    G    T        0      0        2 
   8   chr8_21392137     AKia    G    T        0      0        2 
   8   chr8_21392137     AOna    G    T        0      0        2 
   8   chr8_21392137     ASom    G    T        0      0        2 
   8   chr8_21392137     HCab    G    T        0      0        2 
   8   chr8_21392137     HPrz    G    T      0.5      1        2 
   8   chr8_21392137     ZBoe    G    T        0      0        2 
   8   chr8_21392137     ZGre    G    T        0      0        2 
   8   chr8_21392137     ZHar    G    T        0      0        2 
   8   chr8_21392137   Sample    G    T        0      0        2 
   8   chr8_21415383     AAsi    C    G        0      0        2 
   8   chr8_21415383     AKia    C    G        0      0        2 
   8   chr8_21415383     AOna    C    G        0      0        2 
   8   chr8_21415383     ASom    C    G      0.5      1        2 
   8   chr8_21415383     HCab    C    G        0      0        2 
   8   chr8_21415383     HPrz    C    G        0      0        2 
   8   chr8_21415383     ZBoe    C    G        0      0        2 
   8   chr8_21415383     ZGre    C    G        0      0        2 
   8   chr8_21415383     ZHar    C    G        0      0        2 
   8   chr8_21415383   Sample    C    G        0      0        2 
   8   chr8_21469573     AAsi    A    C        1      2        2 
   8   chr8_21469573     AKia    A    C        0      0        2 
   8   chr8_21469573     AOna    A    C        0      0        2 
   8   chr8_21469573     ASom    A    C        1      2        2 
   8   chr8_21469573     HCab    A    C        0      0        2 
   8   chr8_21469573     HPrz    A    C        0      0        2 
   8   chr8_21469573     ZBoe    A    C        0      0        2 
   8   chr8_21469573     ZGre    A    C        0      0        2 
   8   chr8_21469573     ZHar    A    C        0      0        2 
   8   chr8_21469573   Sample    A    C        1      2        2 
   8   chr8_21484682     AAsi    G    T        0      0        2 
   8   chr8_21484682     AKia    G    T      0.5      1        2 
   8   chr8_21484682     AOna    G    T        0      0        2 
   8   chr8_21484682     ASom    G    T        0      0        2 
   8   chr8_21484682     HCab    G    T        0      0        2 
   8   chr8_21484682     HPrz    G    T        0      0        2 
   8   chr8_21484682     ZBoe    G    T        0      0        2 
   8   chr8_21484682     ZGre    G    T        0      0        2 
   8   chr8_21484682     ZHar    G    T        0      0        2 
   8   chr8_21484682   Sample    G    T        0      0        2 
   8   chr8_21495864     AAsi    G    C        1      2        2 
   8   chr8_21495864     AKia    G    C        0      0        2 
   8   chr8_21495864     AOna    G    C        0      0        2 
   8   chr8_21495864     ASom    G    C        1      2        2 
   8   chr8_21495864     HCab    G    C        0      0        2 
   8   chr8_21495864     HPrz    G    C        0      0        2 
   8   chr8_21495864     ZBoe    G    C        0      0        2 
   8   chr8_21495864     ZGre    G    C        0      0        2 
   8   chr8_21495864     ZHar    G    C        0      0        2 
   8   chr8_21495864   Sample    G    C        1      2        2 
   8   chr8_21523584     AAsi    T    G        0      0        2 
   8   chr8_21523584     AKia    T    G        0      0        2 
   8   chr8_21523584     AOna    T    G        0      0        2 
   8   chr8_21523584     ASom    T    G        0      0        2 
   8   chr8_21523584     HCab    T    G        0      0        2 
   8   chr8_21523584     HPrz    T    G        0      0        2 
   8   chr8_21523584     ZBoe    T    G        0      0        2 
   8   chr8_21523584     ZGre    T    G        0      0        2 
   8   chr8_21523584     ZHar    T    G        1      2        2 
   8   chr8_21523584   Sample    T    G        0      0        2 
   8   chr8_21525656     AAsi    C    A        0      0        2 
   8   chr8_21525656     AKia    C    A        0      0        2 
   8   chr8_21525656     AOna    C    A        0      0        2 
   8   chr8_21525656     ASom    C    A        0      0        2 
   8   chr8_21525656     HCab    C    A        0      0        2 
   8   chr8_21525656     HPrz    C    A        0      0        2 
   8   chr8_21525656     ZBoe    C    A        1      2        2 
   8   chr8_21525656     ZGre    C    A        0      0        2 
   8   chr8_21525656     ZHar    C    A        0      0        2 
   8   chr8_21525656   Sample    C    A        0      0        2 
   8   chr8_21533456     AAsi    T    A        0      0        2 
   8   chr8_21533456     AKia    T    A        0      0        2 
   8   chr8_21533456     AOna    T    A        0      0        2 
   8   chr8_21533456     ASom    T    A        0      0        2 
   8   chr8_21533456     HCab    T    A      0.5      1        2 
   8   chr8_21533456     HPrz    T    A        0      0        2 
   8   chr8_21533456     ZBoe    T    A        0      0        2 
   8   chr8_21533456     ZGre    T    A        0      0        2 
   8   chr8_21533456     ZHar    T    A        0      0        2 
   8   chr8_21533456   Sample    T    A        0      0        2 
   8   chr8_21544120     AAsi    T    A        0      0        2 
   8   chr8_21544120     AKia    T    A        0      0        2 
   8   chr8_21544120     AOna    T    A        0      0        2 
   8   chr8_21544120     ASom    T    A        0      0        2 
   8   chr8_21544120     HCab    T    A        1      2        2 
   8   chr8_21544120     HPrz    T    A        1      2        2 
   8   chr8_21544120     ZBoe    T    A        0      0        2 
   8   chr8_21544120     ZGre    T    A        0      0        2 
   8   chr8_21544120     ZHar    T    A        0      0        2 
   8   chr8_21544120   Sample    T    A        0      0        2 
   8   chr8_21549703     AAsi    C    G        0      0        2 
   8   chr8_21549703     AKia    C    G        0      0        2 
   8   chr8_21549703     AOna    C    G        0      0        2 
   8   chr8_21549703     ASom    C    G        0      0        2 
   8   chr8_21549703     HCab    C    G        0      0        2 
   8   chr8_21549703     HPrz    C    G      0.5      1        2 
   8   chr8_21549703     ZBoe    C    G        0      0        2 
   8   chr8_21549703     ZGre    C    G        0      0        2 
   8   chr8_21549703     ZHar    C    G        0      0        2 
   8   chr8_21549703   Sample    C    G        0      0        2 
   8   chr8_21552837     AAsi    G    T        0      0        2 
   8   chr8_21552837     AKia    G    T        0      0        2 
   8   chr8_21552837     AOna    G    T        0      0        2 
   8   chr8_21552837     ASom    G    T        0      0        2 
   8   chr8_21552837     HCab    G    T        1      2        2 
   8   chr8_21552837     HPrz    G    T        1      2        2 
   8   chr8_21552837     ZBoe    G    T        0      0        2 
   8   chr8_21552837     ZGre    G    T        0      0        2 
   8   chr8_21552837     ZHar    G    T        0      0        2 
   8   chr8_21552837   Sample    G    T        0      0        2 
   8   chr8_21567759     AAsi    C    G        0      0        2 
   8   chr8_21567759     AKia    C    G        0      0        2 
   8   chr8_21567759     AOna    C    G        0      0        2 
   8   chr8_21567759     ASom    C    G        1      2        2 
   8   chr8_21567759     HCab    C    G        0      0        2 
   8   chr8_21567759     HPrz    C    G        0      0        2 
   8   chr8_21567759     ZBoe    C    G        0      0        2 
   8   chr8_21567759     ZGre    C    G        0      0        2 
   8   chr8_21567759     ZHar    C    G        0      0        2 
   8   chr8_21567759   Sample    C    G        0      0        2 
   8   chr8_21568208     AAsi    G    C        0      0        2 
   8   chr8_21568208     AKia    G    C        0      0        2 
   8   chr8_21568208     AOna    G    C        0      0        2 
   8   chr8_21568208     ASom    G    C        0      0        2 
   8   chr8_21568208     HCab    G    C        0      0        2 
   8   chr8_21568208     HPrz    G    C        0      0        2 
   8   chr8_21568208     ZBoe    G    C        0      0        2 
   8   chr8_21568208     ZGre    G    C        1      2        2 
   8   chr8_21568208     ZHar    G    C        0      0        2 
   8   chr8_21568208   Sample    G    C        0      0        2 
   8   chr8_21571626     AAsi    T    G        0      0        2 
   8   chr8_21571626     AKia    T    G        1      2        2 
   8   chr8_21571626     AOna    T    G        1      2        2 
   8   chr8_21571626     ASom    T    G        0      0        2 
   8   chr8_21571626     HCab    T    G        0      0        2 
   8   chr8_21571626     HPrz    T    G        0      0        2 
   8   chr8_21571626     ZBoe    T    G        0      0        2 
   8   chr8_21571626     ZGre    T    G        0      0        2 
   8   chr8_21571626     ZHar    T    G        0      0        2 
   8   chr8_21571626   Sample    T    G        0      0        2 
   8   chr8_21572430     AAsi    G    C        1      2        2 
   8   chr8_21572430     AKia    G    C        0      0        2 
   8   chr8_21572430     AOna    G    C        0      0        2 
   8   chr8_21572430     ASom    G    C        1      2        2 
   8   chr8_21572430     HCab    G    C        0      0        2 
   8   chr8_21572430     HPrz    G    C        0      0        2 
   8   chr8_21572430     ZBoe    G    C        0      0        2 
   8   chr8_21572430     ZGre    G    C        0      0        2 
   8   chr8_21572430     ZHar    G    C        0      0        2 
   8   chr8_21572430   Sample    G    C        1      2        2 
   8   chr8_21584244     AAsi    A    T        0      0        2 
   8   chr8_21584244     AKia    A    T        0      0        2 
   8   chr8_21584244     AOna    A    T        0      0        2 
   8   chr8_21584244     ASom    A    T        0      0        2 
   8   chr8_21584244     HCab    A    T        1      2        2 
   8   chr8_21584244     HPrz    A    T        1      2        2 
   8   chr8_21584244     ZBoe    A    T        0      0        2 
   8   chr8_21584244     ZGre    A    T        0      0        2 
   8   chr8_21584244     ZHar    A    T        0      0        2 
   8   chr8_21584244   Sample    A    T        0      0        2 
   8   chr8_21599790     AAsi    G    T        0      0        2 
   8   chr8_21599790     AKia    G    T        0      0        2 
   8   chr8_21599790     AOna    G    T        0      0        2 
   8   chr8_21599790     ASom    G    T        0      0        2 
   8   chr8_21599790     HCab    G    T        1      2        2 
   8   chr8_21599790     HPrz    G    T        1      2        2 
   8   chr8_21599790     ZBoe    G    T        0      0        2 
   8   chr8_21599790     ZGre    G    T        0      0        2 
   8   chr8_21599790     ZHar    G    T        0      0        2 
   8   chr8_21599790   Sample    G    T        0      0        2 
   8   chr8_21616324     AAsi    C    A        0      0        2 
   8   chr8_21616324     AKia    C    A        0      0        2 
   8   chr8_21616324     AOna    C    A        0      0        2 
   8   chr8_21616324     ASom    C    A        0      0        2 
   8   chr8_21616324     HCab    C    A        0      0        2 
   8   chr8_21616324     HPrz    C    A        0      0        2 
   8   chr8_21616324     ZBoe    C    A        0      0        2 
   8   chr8_21616324     ZGre    C    A        1      2        2 
   8   chr8_21616324     ZHar    C    A        0      0        2 
   8   chr8_21616324   Sample    C    A        0      0        2 
   8   chr8_21620544     AAsi    G    T        0      0        2 
   8   chr8_21620544     AKia    G    T        0      0        2 
   8   chr8_21620544     AOna    G    T        0      0        2 
   8   chr8_21620544     ASom    G    T        0      0        2 
   8   chr8_21620544     HCab    G    T      0.5      1        2 
   8   chr8_21620544     HPrz    G    T        0      0        2 
   8   chr8_21620544     ZBoe    G    T        0      0        2 
   8   chr8_21620544     ZGre    G    T        0      0        2 
   8   chr8_21620544     ZHar    G    T        0      0        2 
   8   chr8_21620544   Sample    G    T        0      0        2 
   8   chr8_21697374     AAsi    T    A        0      0        2 
   8   chr8_21697374     AKia    T    A        0      0        2 
   8   chr8_21697374     AOna    T    A        0      0        2 
   8   chr8_21697374     ASom    T    A        0      0        2 
   8   chr8_21697374     HCab    T    A      0.5      1        2 
   8   chr8_21697374     HPrz    T    A        0      0        2 
   8   chr8_21697374     ZBoe    T    A        0      0        2 
   8   chr8_21697374     ZGre    T    A        0      0        2 
   8   chr8_21697374     ZHar    T    A        0      0        2 
   8   chr8_21697374   Sample    T    A        0      0        2 
   8   chr8_21704324     AAsi    G    T        0      0        2 
   8   chr8_21704324     AKia    G    T        0      0        2 
   8   chr8_21704324     AOna    G    T        0      0        2 
   8   chr8_21704324     ASom    G    T        0      0        2 
   8   chr8_21704324     HCab    G    T        0      0        2 
   8   chr8_21704324     HPrz    G    T        0      0        2 
   8   chr8_21704324     ZBoe    G    T        0      0        2 
   8   chr8_21704324     ZGre    G    T        1      2        2 
   8   chr8_21704324     ZHar    G    T        0      0        2 
   8   chr8_21704324   Sample    G    T        0      0        2 
   8   chr8_21711368     AAsi    A    C        0      0        2 
   8   chr8_21711368     AKia    A    C        0      0        2 
   8   chr8_21711368     AOna    A    C        0      0        2 
   8   chr8_21711368     ASom    A    C        0      0        2 
   8   chr8_21711368     HCab    A    C        0      0        2 
   8   chr8_21711368     HPrz    A    C        0      0        2 
   8   chr8_21711368     ZBoe    A    C        1      2        2 
   8   chr8_21711368     ZGre    A    C        1      2        2 
   8   chr8_21711368     ZHar    A    C        1      2        2 
   8   chr8_21711368   Sample    A    C        0      0        2 
   8   chr8_21712710     AAsi    C    G        0      0        2 
   8   chr8_21712710     AKia    C    G        0      0        2 
   8   chr8_21712710     AOna    C    G        0      0        2 
   8   chr8_21712710     ASom    C    G        0      0        2 
   8   chr8_21712710     HCab    C    G        1      2        2 
   8   chr8_21712710     HPrz    C    G        1      2        2 
   8   chr8_21712710     ZBoe    C    G        0      0        2 
   8   chr8_21712710     ZGre    C    G        0      0        2 
   8   chr8_21712710     ZHar    C    G        0      0        2 
   8   chr8_21712710   Sample    C    G        0      0        2 
   8   chr8_21773668     AAsi    T    A        0      0        2 
   8   chr8_21773668     AKia    T    A        1      2        2 
   8   chr8_21773668     AOna    T    A        1      2        2 
   8   chr8_21773668     ASom    T    A        0      0        2 
   8   chr8_21773668     HCab    T    A        0      0        2 
   8   chr8_21773668     HPrz    T    A        0      0        2 
   8   chr8_21773668     ZBoe    T    A        0      0        2 
   8   chr8_21773668     ZGre    T    A        0      0        2 
   8   chr8_21773668     ZHar    T    A        0      0        2 
   8   chr8_21773668   Sample    T    A        0      0        2 
   8   chr8_21798435     AAsi    C    G        0      0        2 
   8   chr8_21798435     AKia    C    G        0      0        2 
   8   chr8_21798435     AOna    C    G        0      0        2 
   8   chr8_21798435     ASom    C    G        0      0        2 
   8   chr8_21798435     HCab    C    G        1      2        2 
   8   chr8_21798435     HPrz    C    G        1      2        2 
   8   chr8_21798435     ZBoe    C    G        0      0        2 
   8   chr8_21798435     ZGre    C    G        0      0        2 
   8   chr8_21798435     ZHar    C    G        0      0        2 
   8   chr8_21798435   Sample    C    G        0      0        2 
   8   chr8_21799488     AAsi    T    G      0.5      1        2 
   8   chr8_21799488     AKia    T    G        0      0        2 
   8   chr8_21799488     AOna    T    G        0      0        2 
   8   chr8_21799488     ASom    T    G        1      2        2 
   8   chr8_21799488     HCab    T    G        0      0        2 
   8   chr8_21799488     HPrz    T    G        0      0        2 
   8   chr8_21799488     ZBoe    T    G        0      0        2 
   8   chr8_21799488     ZGre    T    G        0      0        2 
   8   chr8_21799488     ZHar    T    G        0      0        2 
   8   chr8_21799488   Sample    T    G        1      2        2 
   8   chr8_21811022     AAsi    T    A        0      0        2 
   8   chr8_21811022     AKia    T    A        0      0        2 
   8   chr8_21811022     AOna    T    A        0      0        2 
   8   chr8_21811022     ASom    T    A      0.5      1        2 
   8   chr8_21811022     HCab    T    A        0      0        2 
   8   chr8_21811022     HPrz    T    A        0      0        2 
   8   chr8_21811022     ZBoe    T    A        0      0        2 
   8   chr8_21811022     ZGre    T    A        0      0        2 
   8   chr8_21811022     ZHar    T    A        0      0        2 
   8   chr8_21811022   Sample    T    A        0      0        2 
   8   chr8_21821564     AAsi    A    T        0      0        2 
   8   chr8_21821564     AKia    A    T        0      0        2 
   8   chr8_21821564     AOna    A    T        0      0        2 
   8   chr8_21821564     ASom    A    T        0      0        2 
   8   chr8_21821564     HCab    A    T        0      0        2 
   8   chr8_21821564     HPrz    A    T        0      0        2 
   8   chr8_21821564     ZBoe    A    T        0      0        2 
   8   chr8_21821564     ZGre    A    T        0      0        2 
   8   chr8_21821564     ZHar    A    T        1      2        2 
   8   chr8_21821564   Sample    A    T        0      0        2 
   8   chr8_21832041     AAsi    A    C        0      0        2 
   8   chr8_21832041     AKia    A    C        0      0        2 
   8   chr8_21832041     AOna    A    C        0      0        2 
   8   chr8_21832041     ASom    A    C        0      0        2 
   8   chr8_21832041     HCab    A    C        1      2        2 
   8   chr8_21832041     HPrz    A    C        1      2        2 
   8   chr8_21832041     ZBoe    A    C        0      0        2 
   8   chr8_21832041     ZGre    A    C        0      0        2 
   8   chr8_21832041     ZHar    A    C        0      0        2 
   8   chr8_21832041   Sample    A    C        0      0        2 
   8   chr8_21847425     AAsi    G    T        0      0        2 
   8   chr8_21847425     AKia    G    T        0      0        2 
   8   chr8_21847425     AOna    G    T        0      0        2 
   8   chr8_21847425     ASom    G    T        0      0        2 
   8   chr8_21847425     HCab    G    T        0      0        2 
   8   chr8_21847425     HPrz    G    T        0      0        2 
   8   chr8_21847425     ZBoe    G    T        0      0        2 
   8   chr8_21847425     ZGre    G    T        1      2        2 
   8   chr8_21847425     ZHar    G    T        0      0        2 
   8   chr8_21847425   Sample    G    T        0      0        2 
   8   chr8_21861418     AAsi    G    T        0      0        2 
   8   chr8_21861418     AKia    G    T        0      0        2 
   8   chr8_21861418     AOna    G    T        0      0        2 
   8   chr8_21861418     ASom    G    T        0      0        2 
   8   chr8_21861418     HCab    G    T        0      0        2 
   8   chr8_21861418     HPrz    G    T        0      0        2 
   8   chr8_21861418     ZBoe    G    T      0.5      1        2 
   8   chr8_21861418     ZGre    G    T        0      0        2 
   8   chr8_21861418     ZHar    G    T        0      0        2 
   8   chr8_21861418   Sample    G    T        0      0        2 
   8   chr8_21867117     AAsi    T    A        0      0        2 
   8   chr8_21867117     AKia    T    A        0      0        2 
   8   chr8_21867117     AOna    T    A        0      0        2 
   8   chr8_21867117     ASom    T    A        0      0        2 
   8   chr8_21867117     HCab    T    A        0      0        2 
   8   chr8_21867117     HPrz    T    A        0      0        2 
   8   chr8_21867117     ZBoe    T    A      0.5      1        2 
   8   chr8_21867117     ZGre    T    A        0      0        2 
   8   chr8_21867117     ZHar    T    A        0      0        2 
   8   chr8_21867117   Sample    T    A        0      0        2 
   8   chr8_21885003     AAsi    G    T        0      0        2 
   8   chr8_21885003     AKia    G    T        0      0        2 
   8   chr8_21885003     AOna    G    T        0      0        2 
   8   chr8_21885003     ASom    G    T        0      0        2 
   8   chr8_21885003     HCab    G    T        1      2        2 
   8   chr8_21885003     HPrz    G    T      0.5      1        2 
   8   chr8_21885003     ZBoe    G    T        0      0        2 
   8   chr8_21885003     ZGre    G    T        0      0        2 
   8   chr8_21885003     ZHar    G    T        0      0        2 
   8   chr8_21885003   Sample    G    T        0      0        2 
   8   chr8_21887600     AAsi    G    C        0      0        2 
   8   chr8_21887600     AKia    G    C        0      0        2 
   8   chr8_21887600     AOna    G    C        0      0        2 
   8   chr8_21887600     ASom    G    C        0      0        2 
   8   chr8_21887600     HCab    G    C        0      0        2 
   8   chr8_21887600     HPrz    G    C        0      0        2 
   8   chr8_21887600     ZBoe    G    C        0      0        2 
   8   chr8_21887600     ZGre    G    C      0.5      1        2 
   8   chr8_21887600     ZHar    G    C        0      0        2 
   8   chr8_21887600   Sample    G    C        0      0        2 
   8   chr8_21888391     AAsi    A    T        1      2        2 
   8   chr8_21888391     AKia    A    T        0      0        2 
   8   chr8_21888391     AOna    A    T        0      0        2 
   8   chr8_21888391     ASom    A    T        1      2        2 
   8   chr8_21888391     HCab    A    T        0      0        2 
   8   chr8_21888391     HPrz    A    T        0      0        2 
   8   chr8_21888391     ZBoe    A    T        0      0        2 
   8   chr8_21888391     ZGre    A    T        0      0        2 
   8   chr8_21888391     ZHar    A    T        0      0        2 
   8   chr8_21888391   Sample    A    T        1      2        2 
   8   chr8_21892970     AAsi    C    G      0.5      1        2 
   8   chr8_21892970     AKia    C    G        0      0        2 
   8   chr8_21892970     AOna    C    G        0      0        2 
   8   chr8_21892970     ASom    C    G        1      2        2 
   8   chr8_21892970     HCab    C    G        0      0        2 
   8   chr8_21892970     HPrz    C    G        0      0        2 
   8   chr8_21892970     ZBoe    C    G        0      0        2 
   8   chr8_21892970     ZGre    C    G        0      0        2 
   8   chr8_21892970     ZHar    C    G        0      0        2 
   8   chr8_21892970   Sample    C    G        0      0        2 
   8   chr8_21900850     AAsi    G    C        0      0        2 
   8   chr8_21900850     AKia    G    C        0      0        2 
   8   chr8_21900850     AOna    G    C        0      0        2 
   8   chr8_21900850     ASom    G    C        0      0        2 
   8   chr8_21900850     HCab    G    C        1      2        2 
   8   chr8_21900850     HPrz    G    C        1      2        2 
   8   chr8_21900850     ZBoe    G    C        0      0        2 
   8   chr8_21900850     ZGre    G    C        0      0        2 
   8   chr8_21900850     ZHar    G    C        0      0        2 
   8   chr8_21900850   Sample    G    C        0      0        2 
   8   chr8_21907395     AAsi    T    G        0      0        2 
   8   chr8_21907395     AKia    T    G        0      0        2 
   8   chr8_21907395     AOna    T    G        0      0        2 
   8   chr8_21907395     ASom    T    G        0      0        2 
   8   chr8_21907395     HCab    T    G        1      2        2 
   8   chr8_21907395     HPrz    T    G        1      2        2 
   8   chr8_21907395     ZBoe    T    G        0      0        2 
   8   chr8_21907395     ZGre    T    G        0      0        2 
   8   chr8_21907395     ZHar    T    G        0      0        2 
   8   chr8_21907395   Sample    T    G        0      0        2 
   8   chr8_21907429     AAsi    G    T        0      0        2 
   8   chr8_21907429     AKia    G    T        0      0        2 
   8   chr8_21907429     AOna    G    T        0      0        2 
   8   chr8_21907429     ASom    G    T        0      0        2 
   8   chr8_21907429     HCab    G    T        0      0        2 
   8   chr8_21907429     HPrz    G    T        0      0        2 
   8   chr8_21907429     ZBoe    G    T        0      0        2 
   8   chr8_21907429     ZGre    G    T        0      0        2 
   8   chr8_21907429     ZHar    G    T      0.5      1        2 
   8   chr8_21907429   Sample    G    T        0      0        2 
   8   chr8_21927582     AAsi    G    T        0      0        2 
   8   chr8_21927582     AKia    G    T        0      0        2 
   8   chr8_21927582     AOna    G    T        0      0        2 
   8   chr8_21927582     ASom    G    T        0      0        2 
   8   chr8_21927582     HCab    G    T        0      0        2 
   8   chr8_21927582     HPrz    G    T        0      0        2 
   8   chr8_21927582     ZBoe    G    T        1      2        2 
   8   chr8_21927582     ZGre    G    T        1      2        2 
   8   chr8_21927582     ZHar    G    T        1      2        2 
   8   chr8_21927582   Sample    G    T        0      0        2 
   8   chr8_21935264     AAsi    G    C        1      2        2 
   8   chr8_21935264     AKia    G    C        0      0        2 
   8   chr8_21935264     AOna    G    C        0      0        2 
   8   chr8_21935264     ASom    G    C        1      2        2 
   8   chr8_21935264     HCab    G    C        0      0        2 
   8   chr8_21935264     HPrz    G    C        0      0        2 
   8   chr8_21935264     ZBoe    G    C        0      0        2 
   8   chr8_21935264     ZGre    G    C        0      0        2 
   8   chr8_21935264     ZHar    G    C        0      0        2 
   8   chr8_21935264   Sample    G    C        1      2        2 
   8   chr8_21944631     AAsi    C    A        0      0        2 
   8   chr8_21944631     AKia    C    A        0      0        2 
   8   chr8_21944631     AOna    C    A        0      0        2 
   8   chr8_21944631     ASom    C    A        0      0        2 
   8   chr8_21944631     HCab    C    A      0.5      1        2 
   8   chr8_21944631     HPrz    C    A        0      0        2 
   8   chr8_21944631     ZBoe    C    A        0      0        2 
   8   chr8_21944631     ZGre    C    A        0      0        2 
   8   chr8_21944631     ZHar    C    A        0      0        2 
   8   chr8_21944631   Sample    C    A        0      0        2 
   8   chr8_21953492     AAsi    T    G        0      0        2 
   8   chr8_21953492     AKia    T    G        0      0        2 
   8   chr8_21953492     AOna    T    G        0      0        2 
   8   chr8_21953492     ASom    T    G        0      0        2 
   8   chr8_21953492     HCab    T    G        1      2        2 
   8   chr8_21953492     HPrz    T    G        1      2        2 
   8   chr8_21953492     ZBoe    T    G        0      0        2 
   8   chr8_21953492     ZGre    T    G        0      0        2 
   8   chr8_21953492     ZHar    T    G        0      0        2 
   8   chr8_21953492   Sample    T    G        0      0        2 
   8   chr8_21958182     AAsi    C    A        0      0        2 
   8   chr8_21958182     AKia    C    A        0      0        2 
   8   chr8_21958182     AOna    C    A        0      0        2 
   8   chr8_21958182     ASom    C    A        0      0        2 
   8   chr8_21958182     HCab    C    A        0      0        2 
   8   chr8_21958182     HPrz    C    A        0      0        2 
   8   chr8_21958182     ZBoe    C    A        0      0        2 
   8   chr8_21958182     ZGre    C    A        0      0        2 
   8   chr8_21958182     ZHar    C    A      0.5      1        2 
   8   chr8_21958182   Sample    C    A        0      0        2 
   8   chr8_21990187     AAsi    A    T        0      0        2 
   8   chr8_21990187     AKia    A    T        0      0        2 
   8   chr8_21990187     AOna    A    T        0      0        2 
   8   chr8_21990187     ASom    A    T        0      0        2 
   8   chr8_21990187     HCab    A    T        0      0        2 
   8   chr8_21990187     HPrz    A    T        0      0        2 
   8   chr8_21990187     ZBoe    A    T        0      0        2 
   8   chr8_21990187     ZGre    A    T      0.5      1        2 
   8   chr8_21990187     ZHar    A    T        0      0        2 
   8   chr8_21990187   Sample    A    T        0      0        2 
   8   chr8_22013151     AAsi    T    G        0      0        2 
   8   chr8_22013151     AKia    T    G        0      0        2 
   8   chr8_22013151     AOna    T    G        0      0        2 
   8   chr8_22013151     ASom    T    G        0      0        2 
   8   chr8_22013151     HCab    T    G        1      2        2 
   8   chr8_22013151     HPrz    T    G        1      2        2 
   8   chr8_22013151     ZBoe    T    G        0      0        2 
   8   chr8_22013151     ZGre    T    G        0      0        2 
   8   chr8_22013151     ZHar    T    G        0      0        2 
   8   chr8_22013151   Sample    T    G        0      0        2 
   8   chr8_22022390     AAsi    G    C        0      0        2 
   8   chr8_22022390     AKia    G    C        0      0        2 
   8   chr8_22022390     AOna    G    C        0      0        2 
   8   chr8_22022390     ASom    G    C        0      0        2 
   8   chr8_22022390     HCab    G    C        0      0        2 
   8   chr8_22022390     HPrz    G    C        0      0        2 
   8   chr8_22022390     ZBoe    G    C      0.5      1        2 
   8   chr8_22022390     ZGre    G    C        0      0        2 
   8   chr8_22022390     ZHar    G    C        0      0        2 
   8   chr8_22022390   Sample    G    C        0      0        2 
   8   chr8_22022524     AAsi    G    T        0      0        2 
   8   chr8_22022524     AKia    G    T        1      2        2 
   8   chr8_22022524     AOna    G    T        0      0        2 
   8   chr8_22022524     ASom    G    T        0      0        2 
   8   chr8_22022524     HCab    G    T        0      0        2 
   8   chr8_22022524     HPrz    G    T        0      0        2 
   8   chr8_22022524     ZBoe    G    T        0      0        2 
   8   chr8_22022524     ZGre    G    T        0      0        2 
   8   chr8_22022524     ZHar    G    T        0      0        2 
   8   chr8_22022524   Sample    G    T        0      0        2 
   8   chr8_22038940     AAsi    G    C        0      0        2 
   8   chr8_22038940     AKia    G    C        1      2        2 
   8   chr8_22038940     AOna    G    C        1      2        2 
   8   chr8_22038940     ASom    G    C        0      0        2 
   8   chr8_22038940     HCab    G    C        0      0        2 
   8   chr8_22038940     HPrz    G    C        0      0        2 
   8   chr8_22038940     ZBoe    G    C        0      0        2 
   8   chr8_22038940     ZGre    G    C        0      0        2 
   8   chr8_22038940     ZHar    G    C        0      0        2 
   8   chr8_22038940   Sample    G    C        0      0        2 
   8   chr8_22041572     AAsi    A    C        0      0        2 
   8   chr8_22041572     AKia    A    C        0      0        2 
   8   chr8_22041572     AOna    A    C        0      0        2 
   8   chr8_22041572     ASom    A    C        0      0        2 
   8   chr8_22041572     HCab    A    C        0      0        2 
   8   chr8_22041572     HPrz    A    C        0      0        2 
   8   chr8_22041572     ZBoe    A    C        0      0        2 
   8   chr8_22041572     ZGre    A    C        0      0        2 
   8   chr8_22041572     ZHar    A    C        1      2        2 
   8   chr8_22041572   Sample    A    C        0      0        2 
   8   chr8_22071669     AAsi    G    T        0      0        2 
   8   chr8_22071669     AKia    G    T        0      0        2 
   8   chr8_22071669     AOna    G    T      0.5      1        2 
   8   chr8_22071669     ASom    G    T        0      0        2 
   8   chr8_22071669     HCab    G    T        0      0        2 
   8   chr8_22071669     HPrz    G    T        0      0        2 
   8   chr8_22071669     ZBoe    G    T        0      0        2 
   8   chr8_22071669     ZGre    G    T        0      0        2 
   8   chr8_22071669     ZHar    G    T        0      0        2 
   8   chr8_22071669   Sample    G    T        0      0        2 
   8   chr8_22097960     AAsi    T    G        0      0        2 
   8   chr8_22097960     AKia    T    G        0      0        2 
   8   chr8_22097960     AOna    T    G        0      0        2 
   8   chr8_22097960     ASom    T    G        0      0        2 
   8   chr8_22097960     HCab    T    G        0      0        2 
   8   chr8_22097960     HPrz    T    G        0      0        2 
   8   chr8_22097960     ZBoe    T    G        0      0        2 
   8   chr8_22097960     ZGre    T    G      0.5      1        2 
   8   chr8_22097960     ZHar    T    G        0      0        2 
   8   chr8_22097960   Sample    T    G        0      0        2 
   8   chr8_22106433     AAsi    G    T        0      0        2 
   8   chr8_22106433     AKia    G    T        0      0        2 
   8   chr8_22106433     AOna    G    T        0      0        2 
   8   chr8_22106433     ASom    G    T        1      2        2 
   8   chr8_22106433     HCab    G    T        0      0        2 
   8   chr8_22106433     HPrz    G    T        0      0        2 
   8   chr8_22106433     ZBoe    G    T        0      0        2 
   8   chr8_22106433     ZGre    G    T        0      0        2 
   8   chr8_22106433     ZHar    G    T        0      0        2 
   8   chr8_22106433   Sample    G    T        1      2        2 
   8   chr8_22109080     AAsi    G    C        0      0        2 
   8   chr8_22109080     AKia    G    C        0      0        2 
   8   chr8_22109080     AOna    G    C        0      0        2 
   8   chr8_22109080     ASom    G    C        0      0        2 
   8   chr8_22109080     HCab    G    C        1      2        2 
   8   chr8_22109080     HPrz    G    C        1      2        2 
   8   chr8_22109080     ZBoe    G    C        1      2        2 
   8   chr8_22109080     ZGre    G    C        1      2        2 
   8   chr8_22109080     ZHar    G    C        0      0        2 
   8   chr8_22109080   Sample    G    C        0      0        2 
   8   chr8_22121785     AAsi    A    C        0      0        2 
   8   chr8_22121785     AKia    A    C        0      0        2 
   8   chr8_22121785     AOna    A    C        0      0        2 
   8   chr8_22121785     ASom    A    C        0      0        2 
   8   chr8_22121785     HCab    A    C        0      0        2 
   8   chr8_22121785     HPrz    A    C        0      0        2 
   8   chr8_22121785     ZBoe    A    C        0      0        2 
   8   chr8_22121785     ZGre    A    C        0      0        2 
   8   chr8_22121785     ZHar    A    C      0.5      1        2 
   8   chr8_22121785   Sample    A    C        0      0        2 
   8   chr8_22141857     AAsi    G    C        0      0        2 
   8   chr8_22141857     AKia    G    C        0      0        2 
   8   chr8_22141857     AOna    G    C        0      0        2 
   8   chr8_22141857     ASom    G    C        0      0        2 
   8   chr8_22141857     HCab    G    C        0      0        2 
   8   chr8_22141857     HPrz    G    C        0      0        2 
   8   chr8_22141857     ZBoe    G    C      0.5      1        2 
   8   chr8_22141857     ZGre    G    C        0      0        2 
   8   chr8_22141857     ZHar    G    C        0      0        2 
   8   chr8_22141857   Sample    G    C        0      0        2 
   8   chr8_22146275     AAsi    A    C        0      0        2 
   8   chr8_22146275     AKia    A    C        0      0        2 
   8   chr8_22146275     AOna    A    C        0      0        2 
   8   chr8_22146275     ASom    A    C        0      0        2 
   8   chr8_22146275     HCab    A    C        0      0        2 
   8   chr8_22146275     HPrz    A    C        0      0        2 
   8   chr8_22146275     ZBoe    A    C      0.5      1        2 
   8   chr8_22146275     ZGre    A    C        0      0        2 
   8   chr8_22146275     ZHar    A    C        0      0        2 
   8   chr8_22146275   Sample    A    C        0      0        2 
   8   chr8_22153706     AAsi    A    T        0      0        2 
   8   chr8_22153706     AKia    A    T        0      0        2 
   8   chr8_22153706     AOna    A    T        0      0        2 
   8   chr8_22153706     ASom    A    T        0      0        2 
   8   chr8_22153706     HCab    A    T        1      2        2 
   8   chr8_22153706     HPrz    A    T        1      2        2 
   8   chr8_22153706     ZBoe    A    T        0      0        2 
   8   chr8_22153706     ZGre    A    T        0      0        2 
   8   chr8_22153706     ZHar    A    T        0      0        2 
   8   chr8_22153706   Sample    A    T        0      0        2 
   8   chr8_22172221     AAsi    T    G        0      0        2 
   8   chr8_22172221     AKia    T    G        0      0        2 
   8   chr8_22172221     AOna    T    G        0      0        2 
   8   chr8_22172221     ASom    T    G        0      0        2 
   8   chr8_22172221     HCab    T    G        0      0        2 
   8   chr8_22172221     HPrz    T    G        0      0        2 
   8   chr8_22172221     ZBoe    T    G        0      0        2 
   8   chr8_22172221     ZGre    T    G        0      0        2 
   8   chr8_22172221     ZHar    T    G        1      2        2 
   8   chr8_22172221   Sample    T    G        0      0        2 
   8   chr8_22174524     AAsi    C    G        0      0        2 
   8   chr8_22174524     AKia    C    G        0      0        2 
   8   chr8_22174524     AOna    C    G        0      0        2 
   8   chr8_22174524     ASom    C    G        0      0        2 
   8   chr8_22174524     HCab    C    G        1      2        2 
   8   chr8_22174524     HPrz    C    G        1      2        2 
   8   chr8_22174524     ZBoe    C    G        0      0        2 
   8   chr8_22174524     ZGre    C    G        0      0        2 
   8   chr8_22174524     ZHar    C    G        0      0        2 
   8   chr8_22174524   Sample    C    G        0      0        2 
   8   chr8_22203517     AAsi    G    T        0      0        2 
   8   chr8_22203517     AKia    G    T      0.5      1        2 
   8   chr8_22203517     AOna    G    T        0      0        2 
   8   chr8_22203517     ASom    G    T        0      0        2 
   8   chr8_22203517     HCab    G    T        0      0        2 
   8   chr8_22203517     HPrz    G    T        0      0        2 
   8   chr8_22203517     ZBoe    G    T        0      0        2 
   8   chr8_22203517     ZGre    G    T        0      0        2 
   8   chr8_22203517     ZHar    G    T        0      0        2 
   8   chr8_22203517   Sample    G    T        0      0        2 
   8   chr8_22205499     AAsi    A    C        0      0        2 
   8   chr8_22205499     AKia    A    C        1      2        2 
   8   chr8_22205499     AOna    A    C      0.5      1        2 
   8   chr8_22205499     ASom    A    C        0      0        2 
   8   chr8_22205499     HCab    A    C        0      0        2 
   8   chr8_22205499     HPrz    A    C        0      0        2 
   8   chr8_22205499     ZBoe    A    C        0      0        2 
   8   chr8_22205499     ZGre    A    C        0      0        2 
   8   chr8_22205499     ZHar    A    C        0      0        2 
   8   chr8_22205499   Sample    A    C        0      0        2 
   8   chr8_22206110     AAsi    C    A        0      0        2 
   8   chr8_22206110     AKia    C    A        0      0        2 
   8   chr8_22206110     AOna    C    A      0.5      1        2 
   8   chr8_22206110     ASom    C    A        0      0        2 
   8   chr8_22206110     HCab    C    A        0      0        2 
   8   chr8_22206110     HPrz    C    A        0      0        2 
   8   chr8_22206110     ZBoe    C    A        0      0        2 
   8   chr8_22206110     ZGre    C    A        0      0        2 
   8   chr8_22206110     ZHar    C    A        0      0        2 
   8   chr8_22206110   Sample    C    A        0      0        2 
   8   chr8_22215673     AAsi    G    C        0      0        2 
   8   chr8_22215673     AKia    G    C      0.5      1        2 
   8   chr8_22215673     AOna    G    C      0.5      1        2 
   8   chr8_22215673     ASom    G    C        0      0        2 
   8   chr8_22215673     HCab    G    C        0      0        2 
   8   chr8_22215673     HPrz    G    C        0      0        2 
   8   chr8_22215673     ZBoe    G    C        0      0        2 
   8   chr8_22215673     ZGre    G    C        0      0        2 
   8   chr8_22215673     ZHar    G    C        0      0        2 
   8   chr8_22215673   Sample    G    C        0      0        2 
   8   chr8_22217759     AAsi    G    T        0      0        2 
   8   chr8_22217759     AKia    G    T        0      0        2 
   8   chr8_22217759     AOna    G    T        0      0        2 
   8   chr8_22217759     ASom    G    T        0      0        2 
   8   chr8_22217759     HCab    G    T      0.5      1        2 
   8   chr8_22217759     HPrz    G    T        0      0        2 
   8   chr8_22217759     ZBoe    G    T        0      0        2 
   8   chr8_22217759     ZGre    G    T        0      0        2 
   8   chr8_22217759     ZHar    G    T        0      0        2 
   8   chr8_22217759   Sample    G    T        0      0        2 
   8   chr8_22219178     AAsi    G    C        1      2        2 
   8   chr8_22219178     AKia    G    C        0      0        2 
   8   chr8_22219178     AOna    G    C        0      0        2 
   8   chr8_22219178     ASom    G    C        0      0        2 
   8   chr8_22219178     HCab    G    C        0      0        2 
   8   chr8_22219178     HPrz    G    C        0      0        2 
   8   chr8_22219178     ZBoe    G    C        0      0        2 
   8   chr8_22219178     ZGre    G    C        0      0        2 
   8   chr8_22219178     ZHar    G    C        0      0        2 
   8   chr8_22219178   Sample    G    C        1      2        2 
   8   chr8_22239853     AAsi    C    A        0      0        2 
   8   chr8_22239853     AKia    C    A        0      0        2 
   8   chr8_22239853     AOna    C    A      0.5      1        2 
   8   chr8_22239853     ASom    C    A        0      0        2 
   8   chr8_22239853     HCab    C    A        0      0        2 
   8   chr8_22239853     HPrz    C    A        0      0        2 
   8   chr8_22239853     ZBoe    C    A        0      0        2 
   8   chr8_22239853     ZGre    C    A        0      0        2 
   8   chr8_22239853     ZHar    C    A        0      0        2 
   8   chr8_22239853   Sample    C    A        0      0        2 
   8   chr8_22252060     AAsi    G    T        0      0        2 
   8   chr8_22252060     AKia    G    T        1      2        2 
   8   chr8_22252060     AOna    G    T        1      2        2 
   8   chr8_22252060     ASom    G    T        0      0        2 
   8   chr8_22252060     HCab    G    T        0      0        2 
   8   chr8_22252060     HPrz    G    T        0      0        2 
   8   chr8_22252060     ZBoe    G    T        0      0        2 
   8   chr8_22252060     ZGre    G    T        0      0        2 
   8   chr8_22252060     ZHar    G    T        0      0        2 
   8   chr8_22252060   Sample    G    T        0      0        2 
   8   chr8_22271629     AAsi    T    A        0      0        2 
   8   chr8_22271629     AKia    T    A        0      0        2 
   8   chr8_22271629     AOna    T    A        0      0        2 
   8   chr8_22271629     ASom    T    A        0      0        2 
   8   chr8_22271629     HCab    T    A        0      0        2 
   8   chr8_22271629     HPrz    T    A        0      0        2 
   8   chr8_22271629     ZBoe    T    A        1      2        2 
   8   chr8_22271629     ZGre    T    A        0      0        2 
   8   chr8_22271629     ZHar    T    A        0      0        2 
   8   chr8_22271629   Sample    T    A        0      0        2 
   8   chr8_22296256     AAsi    T    A        1      2        2 
   8   chr8_22296256     AKia    T    A        0      0        2 
   8   chr8_22296256     AOna    T    A        0      0        2 
   8   chr8_22296256     ASom    T    A        1      2        2 
   8   chr8_22296256     HCab    T    A        0      0        2 
   8   chr8_22296256     HPrz    T    A        0      0        2 
   8   chr8_22296256     ZBoe    T    A        0      0        2 
   8   chr8_22296256     ZGre    T    A        0      0        2 
   8   chr8_22296256     ZHar    T    A        0      0        2 
   8   chr8_22296256   Sample    T    A        1      2        2 
   8   chr8_22306727     AAsi    C    G      0.5      1        2 
   8   chr8_22306727     AKia    C    G        0      0        2 
   8   chr8_22306727     AOna    C    G        0      0        2 
   8   chr8_22306727     ASom    C    G        0      0        2 
   8   chr8_22306727     HCab    C    G        0      0        2 
   8   chr8_22306727     HPrz    C    G        0      0        2 
   8   chr8_22306727     ZBoe    C    G        0      0        2 
   8   chr8_22306727     ZGre    C    G        0      0        2 
   8   chr8_22306727     ZHar    C    G        0      0        2 
   8   chr8_22306727   Sample    C    G        0      0        2 
   8   chr8_22344356     AAsi    T    A        1      2        2 
   8   chr8_22344356     AKia    T    A        0      0        2 
   8   chr8_22344356     AOna    T    A        0      0        2 
   8   chr8_22344356     ASom    T    A        1      2        2 
   8   chr8_22344356     HCab    T    A        1      2        2 
   8   chr8_22344356     HPrz    T    A        1      2        2 
   8   chr8_22344356     ZBoe    T    A        0      0        2 
   8   chr8_22344356     ZGre    T    A        0      0        2 
   8   chr8_22344356     ZHar    T    A        0      0        2 
   8   chr8_22344356   Sample    T    A        1      2        2 
   8   chr8_22357850     AAsi    T    A        0      0        2 
   8   chr8_22357850     AKia    T    A        0      0        2 
   8   chr8_22357850     AOna    T    A        1      2        2 
   8   chr8_22357850     ASom    T    A        0      0        2 
   8   chr8_22357850     HCab    T    A        0      0        2 
   8   chr8_22357850     HPrz    T    A        0      0        2 
   8   chr8_22357850     ZBoe    T    A        0      0        2 
   8   chr8_22357850     ZGre    T    A        0      0        2 
   8   chr8_22357850     ZHar    T    A        0      0        2 
   8   chr8_22357850   Sample    T    A        0      0        2 
   8   chr8_22371096     AAsi    T    A        0      0        2 
   8   chr8_22371096     AKia    T    A        0      0        2 
   8   chr8_22371096     AOna    T    A        0      0        2 
   8   chr8_22371096     ASom    T    A        0      0        2 
   8   chr8_22371096     HCab    T    A        0      0        2 
   8   chr8_22371096     HPrz    T    A        0      0        2 
   8   chr8_22371096     ZBoe    T    A      0.5      1        2 
   8   chr8_22371096     ZGre    T    A        0      0        2 
   8   chr8_22371096     ZHar    T    A        0      0        2 
   8   chr8_22371096   Sample    T    A        0      0        2 
   8   chr8_22387757     AAsi    A    T        0      0        2 
   8   chr8_22387757     AKia    A    T        0      0        2 
   8   chr8_22387757     AOna    A    T        0      0        2 
   8   chr8_22387757     ASom    A    T        0      0        2 
   8   chr8_22387757     HCab    A    T        1      2        2 
   8   chr8_22387757     HPrz    A    T        1      2        2 
   8   chr8_22387757     ZBoe    A    T        0      0        2 
   8   chr8_22387757     ZGre    A    T        0      0        2 
   8   chr8_22387757     ZHar    A    T        0      0        2 
   8   chr8_22387757   Sample    A    T        0      0        2 
   8   chr8_22393144     AAsi    C    A        0      0        2 
   8   chr8_22393144     AKia    C    A        0      0        2 
   8   chr8_22393144     AOna    C    A        0      0        2 
   8   chr8_22393144     ASom    C    A        0      0        2 
   8   chr8_22393144     HCab    C    A        1      2        2 
   8   chr8_22393144     HPrz    C    A        1      2        2 
   8   chr8_22393144     ZBoe    C    A        0      0        2 
   8   chr8_22393144     ZGre    C    A        0      0        2 
   8   chr8_22393144     ZHar    C    A        0      0        2 
   8   chr8_22393144   Sample    C    A        0      0        2 
   8   chr8_22396835     AAsi    T    G        0      0        2 
   8   chr8_22396835     AKia    T    G        0      0        2 
   8   chr8_22396835     AOna    T    G        0      0        2 
   8   chr8_22396835     ASom    T    G        0      0        2 
   8   chr8_22396835     HCab    T    G        0      0        2 
   8   chr8_22396835     HPrz    T    G        0      0        2 
   8   chr8_22396835     ZBoe    T    G        0      0        2 
   8   chr8_22396835     ZGre    T    G        1      2        2 
   8   chr8_22396835     ZHar    T    G        1      2        2 
   8   chr8_22396835   Sample    T    G        0      0        2 
   8   chr8_22413777     AAsi    G    T        0      0        2 
   8   chr8_22413777     AKia    G    T        0      0        2 
   8   chr8_22413777     AOna    G    T        0      0        2 
   8   chr8_22413777     ASom    G    T        0      0        2 
   8   chr8_22413777     HCab    G    T        1      2        2 
   8   chr8_22413777     HPrz    G    T        1      2        2 
   8   chr8_22413777     ZBoe    G    T        0      0        2 
   8   chr8_22413777     ZGre    G    T        0      0        2 
   8   chr8_22413777     ZHar    G    T        0      0        2 
   8   chr8_22413777   Sample    G    T        0      0        2 
   8   chr8_22421706     AAsi    C    A        0      0        2 
   8   chr8_22421706     AKia    C    A        0      0        2 
   8   chr8_22421706     AOna    C    A        0      0        2 
   8   chr8_22421706     ASom    C    A        0      0        2 
   8   chr8_22421706     HCab    C    A        1      2        2 
   8   chr8_22421706     HPrz    C    A        1      2        2 
   8   chr8_22421706     ZBoe    C    A        0      0        2 
   8   chr8_22421706     ZGre    C    A        0      0        2 
   8   chr8_22421706     ZHar    C    A        0      0        2 
   8   chr8_22421706   Sample    C    A        0      0        2 
   8   chr8_22429012     AAsi    G    C        0      0        2 
   8   chr8_22429012     AKia    G    C        0      0        2 
   8   chr8_22429012     AOna    G    C        0      0        2 
   8   chr8_22429012     ASom    G    C        0      0        2 
   8   chr8_22429012     HCab    G    C        1      2        2 
   8   chr8_22429012     HPrz    G    C        1      2        2 
   8   chr8_22429012     ZBoe    G    C        0      0        2 
   8   chr8_22429012     ZGre    G    C        0      0        2 
   8   chr8_22429012     ZHar    G    C        0      0        2 
   8   chr8_22429012   Sample    G    C        0      0        2 
   8   chr8_22459096     AAsi    G    C        0      0        2 
   8   chr8_22459096     AKia    G    C        0      0        2 
   8   chr8_22459096     AOna    G    C        0      0        2 
   8   chr8_22459096     ASom    G    C        0      0        2 
   8   chr8_22459096     HCab    G    C        1      2        2 
   8   chr8_22459096     HPrz    G    C        1      2        2 
   8   chr8_22459096     ZBoe    G    C        0      0        2 
   8   chr8_22459096     ZGre    G    C        0      0        2 
   8   chr8_22459096     ZHar    G    C        0      0        2 
   8   chr8_22459096   Sample    G    C        0      0        2 
   8   chr8_22462627     AAsi    A    T        0      0        2 
   8   chr8_22462627     AKia    A    T        1      2        2 
   8   chr8_22462627     AOna    A    T        1      2        2 
   8   chr8_22462627     ASom    A    T        0      0        2 
   8   chr8_22462627     HCab    A    T        1      2        2 
   8   chr8_22462627     HPrz    A    T        1      2        2 
   8   chr8_22462627     ZBoe    A    T        0      0        2 
   8   chr8_22462627     ZGre    A    T        0      0        2 
   8   chr8_22462627     ZHar    A    T        0      0        2 
   8   chr8_22462627   Sample    A    T        0      0        2 
   8   chr8_22532961     AAsi    C    G        0      0        2 
   8   chr8_22532961     AKia    C    G        0      0        2 
   8   chr8_22532961     AOna    C    G        0      0        2 
   8   chr8_22532961     ASom    C    G        0      0        2 
   8   chr8_22532961     HCab    C    G        1      2        2 
   8   chr8_22532961     HPrz    C    G        1      2        2 
   8   chr8_22532961     ZBoe    C    G        0      0        2 
   8   chr8_22532961     ZGre    C    G        0      0        2 
   8   chr8_22532961     ZHar    C    G        0      0        2 
   8   chr8_22532961   Sample    C    G        0      0        2 
   8   chr8_22550024     AAsi    T    G        0      0        2 
   8   chr8_22550024     AKia    T    G        1      2        2 
   8   chr8_22550024     AOna    T    G        0      0        2 
   8   chr8_22550024     ASom    T    G        0      0        2 
   8   chr8_22550024     HCab    T    G        0      0        2 
   8   chr8_22550024     HPrz    T    G        0      0        2 
   8   chr8_22550024     ZBoe    T    G        0      0        2 
   8   chr8_22550024     ZGre    T    G        0      0        2 
   8   chr8_22550024     ZHar    T    G        0      0        2 
   8   chr8_22550024   Sample    T    G        0      0        2 
   8   chr8_22572830     AAsi    G    C        1      2        2 
   8   chr8_22572830     AKia    G    C        0      0        2 
   8   chr8_22572830     AOna    G    C        0      0        2 
   8   chr8_22572830     ASom    G    C        1      2        2 
   8   chr8_22572830     HCab    G    C        0      0        2 
   8   chr8_22572830     HPrz    G    C        0      0        2 
   8   chr8_22572830     ZBoe    G    C        0      0        2 
   8   chr8_22572830     ZGre    G    C        0      0        2 
   8   chr8_22572830     ZHar    G    C        0      0        2 
   8   chr8_22572830   Sample    G    C        1      2        2 
   8   chr8_22612885     AAsi    C    A      0.5      1        2 
   8   chr8_22612885     AKia    C    A        0      0        2 
   8   chr8_22612885     AOna    C    A        0      0        2 
   8   chr8_22612885     ASom    C    A        0      0        2 
   8   chr8_22612885     HCab    C    A        0      0        2 
   8   chr8_22612885     HPrz    C    A        0      0        2 
   8   chr8_22612885     ZBoe    C    A        0      0        2 
   8   chr8_22612885     ZGre    C    A        0      0        2 
   8   chr8_22612885     ZHar    C    A        0      0        2 
   8   chr8_22612885   Sample    C    A        0      0        2 
   8   chr8_22614908     AAsi    C    G        0      0        2 
   8   chr8_22614908     AKia    C    G        0      0        2 
   8   chr8_22614908     AOna    C    G        0      0        2 
   8   chr8_22614908     ASom    C    G        0      0        2 
   8   chr8_22614908     HCab    C    G        1      2        2 
   8   chr8_22614908     HPrz    C    G        1      2        2 
   8   chr8_22614908     ZBoe    C    G        0      0        2 
   8   chr8_22614908     ZGre    C    G        0      0        2 
   8   chr8_22614908     ZHar    C    G        0      0        2 
   8   chr8_22614908   Sample    C    G        0      0        2 
   8   chr8_22621682     AAsi    G    T        0      0        2 
   8   chr8_22621682     AKia    G    T        0      0        2 
   8   chr8_22621682     AOna    G    T        0      0        2 
   8   chr8_22621682     ASom    G    T        0      0        2 
   8   chr8_22621682     HCab    G    T        0      0        2 
   8   chr8_22621682     HPrz    G    T        0      0        2 
   8   chr8_22621682     ZBoe    G    T        0      0        2 
   8   chr8_22621682     ZGre    G    T        1      2        2 
   8   chr8_22621682     ZHar    G    T        0      0        2 
   8   chr8_22621682   Sample    G    T        0      0        2 
   8   chr8_22631057     AAsi    A    C      0.5      1        2 
   8   chr8_22631057     AKia    A    C        0      0        2 
   8   chr8_22631057     AOna    A    C        0      0        2 
   8   chr8_22631057     ASom    A    C        0      0        2 
   8   chr8_22631057     HCab    A    C        0      0        2 
   8   chr8_22631057     HPrz    A    C        0      0        2 
   8   chr8_22631057     ZBoe    A    C        0      0        2 
   8   chr8_22631057     ZGre    A    C        0      0        2 
   8   chr8_22631057     ZHar    A    C        0      0        2 
   8   chr8_22631057   Sample    A    C        0      0        2 
   8   chr8_22635254     AAsi    C    A        0      0        2 
   8   chr8_22635254     AKia    C    A        0      0        2 
   8   chr8_22635254     AOna    C    A        0      0        2 
   8   chr8_22635254     ASom    C    A        0      0        2 
   8   chr8_22635254     HCab    C    A        1      2        2 
   8   chr8_22635254     HPrz    C    A        1      2        2 
   8   chr8_22635254     ZBoe    C    A        0      0        2 
   8   chr8_22635254     ZGre    C    A        0      0        2 
   8   chr8_22635254     ZHar    C    A        0      0        2 
   8   chr8_22635254   Sample    C    A        0      0        2 
   8   chr8_22644058     AAsi    G    C        1      2        2 
   8   chr8_22644058     AKia    G    C        0      0        2 
   8   chr8_22644058     AOna    G    C        0      0        2 
   8   chr8_22644058     ASom    G    C        1      2        2 
   8   chr8_22644058     HCab    G    C        0      0        2 
   8   chr8_22644058     HPrz    G    C        0      0        2 
   8   chr8_22644058     ZBoe    G    C        0      0        2 
   8   chr8_22644058     ZGre    G    C        0      0        2 
   8   chr8_22644058     ZHar    G    C        0      0        2 
   8   chr8_22644058   Sample    G    C        1      2        2 
   8   chr8_22648221     AAsi    T    A        0      0        2 
   8   chr8_22648221     AKia    T    A        0      0        2 
   8   chr8_22648221     AOna    T    A        0      0        2 
   8   chr8_22648221     ASom    T    A        0      0        2 
   8   chr8_22648221     HCab    T    A        0      0        2 
   8   chr8_22648221     HPrz    T    A        0      0        2 
   8   chr8_22648221     ZBoe    T    A        0      0        2 
   8   chr8_22648221     ZGre    T    A        0      0        2 
   8   chr8_22648221     ZHar    T    A        1      2        2 
   8   chr8_22648221   Sample    T    A        0      0        2 
   8   chr8_22654197     AAsi    G    C        0      0        2 
   8   chr8_22654197     AKia    G    C        0      0        2 
   8   chr8_22654197     AOna    G    C        0      0        2 
   8   chr8_22654197     ASom    G    C        0      0        2 
   8   chr8_22654197     HCab    G    C      0.5      1        2 
   8   chr8_22654197     HPrz    G    C        0      0        2 
   8   chr8_22654197     ZBoe    G    C        0      0        2 
   8   chr8_22654197     ZGre    G    C        0      0        2 
   8   chr8_22654197     ZHar    G    C        0      0        2 
   8   chr8_22654197   Sample    G    C        0      0        2 
   8   chr8_22677041     AAsi    G    C        0      0        2 
   8   chr8_22677041     AKia    G    C        0      0        2 
   8   chr8_22677041     AOna    G    C        0      0        2 
   8   chr8_22677041     ASom    G    C      0.5      1        2 
   8   chr8_22677041     HCab    G    C        0      0        2 
   8   chr8_22677041     HPrz    G    C        0      0        2 
   8   chr8_22677041     ZBoe    G    C        0      0        2 
   8   chr8_22677041     ZGre    G    C        0      0        2 
   8   chr8_22677041     ZHar    G    C        0      0        2 
   8   chr8_22677041   Sample    G    C        0      0        2 
   8   chr8_22689227     AAsi    C    A        0      0        2 
   8   chr8_22689227     AKia    C    A        0      0        2 
   8   chr8_22689227     AOna    C    A        0      0        2 
   8   chr8_22689227     ASom    C    A        0      0        2 
   8   chr8_22689227     HCab    C    A        0      0        2 
   8   chr8_22689227     HPrz    C    A        0      0        2 
   8   chr8_22689227     ZBoe    C    A        0      0        2 
   8   chr8_22689227     ZGre    C    A        1      2        2 
   8   chr8_22689227     ZHar    C    A        0      0        2 
   8   chr8_22689227   Sample    C    A        0      0        2 
   8   chr8_22693804     AAsi    T    G        0      0        2 
   8   chr8_22693804     AKia    T    G        0      0        2 
   8   chr8_22693804     AOna    T    G        0      0        2 
   8   chr8_22693804     ASom    T    G        0      0        2 
   8   chr8_22693804     HCab    T    G      0.5      1        2 
   8   chr8_22693804     HPrz    T    G        0      0        2 
   8   chr8_22693804     ZBoe    T    G        0      0        2 
   8   chr8_22693804     ZGre    T    G        0      0        2 
   8   chr8_22693804     ZHar    T    G        0      0        2 
   8   chr8_22693804   Sample    T    G        0      0        2 
   8   chr8_22717667     AAsi    C    G        0      0        2 
   8   chr8_22717667     AKia    C    G        0      0        2 
   8   chr8_22717667     AOna    C    G        0      0        2 
   8   chr8_22717667     ASom    C    G        0      0        2 
   8   chr8_22717667     HCab    C    G        0      0        2 
   8   chr8_22717667     HPrz    C    G        0      0        2 
   8   chr8_22717667     ZBoe    C    G      0.5      1        2 
   8   chr8_22717667     ZGre    C    G        0      0        2 
   8   chr8_22717667     ZHar    C    G        0      0        2 
   8   chr8_22717667   Sample    C    G        0      0        2 
   8   chr8_22722152     AAsi    C    G        0      0        2 
   8   chr8_22722152     AKia    C    G        0      0        2 
   8   chr8_22722152     AOna    C    G        0      0        2 
   8   chr8_22722152     ASom    C    G        0      0        2 
   8   chr8_22722152     HCab    C    G        1      2        2 
   8   chr8_22722152     HPrz    C    G        1      2        2 
   8   chr8_22722152     ZBoe    C    G        0      0        2 
   8   chr8_22722152     ZGre    C    G        0      0        2 
   8   chr8_22722152     ZHar    C    G        0      0        2 
   8   chr8_22722152   Sample    C    G        0      0        2 
   8   chr8_22728087     AAsi    C    A        0      0        2 
   8   chr8_22728087     AKia    C    A        0      0        2 
   8   chr8_22728087     AOna    C    A        0      0        2 
   8   chr8_22728087     ASom    C    A        0      0        2 
   8   chr8_22728087     HCab    C    A        0      0        2 
   8   chr8_22728087     HPrz    C    A        0      0        2 
   8   chr8_22728087     ZBoe    C    A      0.5      1        2 
   8   chr8_22728087     ZGre    C    A        0      0        2 
   8   chr8_22728087     ZHar    C    A        0      0        2 
   8   chr8_22728087   Sample    C    A        0      0        2 
   8   chr8_22734634     AAsi    C    A        0      0        2 
   8   chr8_22734634     AKia    C    A        0      0        2 
   8   chr8_22734634     AOna    C    A        0      0        2 
   8   chr8_22734634     ASom    C    A        0      0        2 
   8   chr8_22734634     HCab    C    A        0      0        2 
   8   chr8_22734634     HPrz    C    A        0      0        2 
   8   chr8_22734634     ZBoe    C    A      0.5      1        2 
   8   chr8_22734634     ZGre    C    A        0      0        2 
   8   chr8_22734634     ZHar    C    A        0      0        2 
   8   chr8_22734634   Sample    C    A        0      0        2 
   8   chr8_22772421     AAsi    C    A        0      0        2 
   8   chr8_22772421     AKia    C    A        0      0        2 
   8   chr8_22772421     AOna    C    A        0      0        2 
   8   chr8_22772421     ASom    C    A        0      0        2 
   8   chr8_22772421     HCab    C    A        0      0        2 
   8   chr8_22772421     HPrz    C    A        0      0        2 
   8   chr8_22772421     ZBoe    C    A      0.5      1        2 
   8   chr8_22772421     ZGre    C    A        0      0        2 
   8   chr8_22772421     ZHar    C    A        0      0        2 
   8   chr8_22772421   Sample    C    A        0      0        2 
   8   chr8_22790044     AAsi    C    G        0      0        2 
   8   chr8_22790044     AKia    C    G        0      0        2 
   8   chr8_22790044     AOna    C    G        0      0        2 
   8   chr8_22790044     ASom    C    G        0      0        2 
   8   chr8_22790044     HCab    C    G        0      0        2 
   8   chr8_22790044     HPrz    C    G      0.5      1        2 
   8   chr8_22790044     ZBoe    C    G        0      0        2 
   8   chr8_22790044     ZGre    C    G        0      0        2 
   8   chr8_22790044     ZHar    C    G        0      0        2 
   8   chr8_22790044   Sample    C    G        0      0        2 
   8   chr8_22827968     AAsi    T    G        0      0        2 
   8   chr8_22827968     AKia    T    G        0      0        2 
   8   chr8_22827968     AOna    T    G        0      0        2 
   8   chr8_22827968     ASom    T    G        0      0        2 
   8   chr8_22827968     HCab    T    G        1      2        2 
   8   chr8_22827968     HPrz    T    G        1      2        2 
   8   chr8_22827968     ZBoe    T    G        0      0        2 
   8   chr8_22827968     ZGre    T    G        0      0        2 
   8   chr8_22827968     ZHar    T    G        0      0        2 
   8   chr8_22827968   Sample    T    G        0      0        2 
   8   chr8_22868117     AAsi    G    C        0      0        2 
   8   chr8_22868117     AKia    G    C        0      0        2 
   8   chr8_22868117     AOna    G    C        0      0        2 
   8   chr8_22868117     ASom    G    C        0      0        2 
   8   chr8_22868117     HCab    G    C        0      0        2 
   8   chr8_22868117     HPrz    G    C        0      0        2 
   8   chr8_22868117     ZBoe    G    C      0.5      1        2 
   8   chr8_22868117     ZGre    G    C        0      0        2 
   8   chr8_22868117     ZHar    G    C        0      0        2 
   8   chr8_22868117   Sample    G    C        0      0        2 
   8   chr8_22892328     AAsi    C    G        0      0        2 
   8   chr8_22892328     AKia    C    G        1      2        2 
   8   chr8_22892328     AOna    C    G        1      2        2 
   8   chr8_22892328     ASom    C    G        0      0        2 
   8   chr8_22892328     HCab    C    G        0      0        2 
   8   chr8_22892328     HPrz    C    G        0      0        2 
   8   chr8_22892328     ZBoe    C    G        0      0        2 
   8   chr8_22892328     ZGre    C    G        0      0        2 
   8   chr8_22892328     ZHar    C    G        0      0        2 
   8   chr8_22892328   Sample    C    G        0      0        2 
   8   chr8_22906734     AAsi    T    G        0      0        2 
   8   chr8_22906734     AKia    T    G        0      0        2 
   8   chr8_22906734     AOna    T    G      0.5      1        2 
   8   chr8_22906734     ASom    T    G        0      0        2 
   8   chr8_22906734     HCab    T    G        0      0        2 
   8   chr8_22906734     HPrz    T    G        0      0        2 
   8   chr8_22906734     ZBoe    T    G        0      0        2 
   8   chr8_22906734     ZGre    T    G        0      0        2 
   8   chr8_22906734     ZHar    T    G        0      0        2 
   8   chr8_22906734   Sample    T    G        0      0        2 
   8   chr8_22910772     AAsi    G    C        0      0        2 
   8   chr8_22910772     AKia    G    C        0      0        2 
   8   chr8_22910772     AOna    G    C        0      0        2 
   8   chr8_22910772     ASom    G    C        0      0        2 
   8   chr8_22910772     HCab    G    C        0      0        2 
   8   chr8_22910772     HPrz    G    C        0      0        2 
   8   chr8_22910772     ZBoe    G    C        0      0        2 
   8   chr8_22910772     ZGre    G    C        0      0        2 
   8   chr8_22910772     ZHar    G    C      0.5      1        2 
   8   chr8_22910772   Sample    G    C        0      0        2 
   8   chr8_22916141     AAsi    G    T        0      0        2 
   8   chr8_22916141     AKia    G    T        0      0        2 
   8   chr8_22916141     AOna    G    T        0      0        2 
   8   chr8_22916141     ASom    G    T        0      0        2 
   8   chr8_22916141     HCab    G    T        0      0        2 
   8   chr8_22916141     HPrz    G    T        0      0        2 
   8   chr8_22916141     ZBoe    G    T        0      0        2 
   8   chr8_22916141     ZGre    G    T        0      0        2 
   8   chr8_22916141     ZHar    G    T      0.5      1        2 
   8   chr8_22916141   Sample    G    T        0      0        2 
   8   chr8_22933352     AAsi    G    T        0      0        2 
   8   chr8_22933352     AKia    G    T        0      0        2 
   8   chr8_22933352     AOna    G    T        0      0        2 
   8   chr8_22933352     ASom    G    T        0      0        2 
   8   chr8_22933352     HCab    G    T        0      0        2 
   8   chr8_22933352     HPrz    G    T        0      0        2 
   8   chr8_22933352     ZBoe    G    T        0      0        2 
   8   chr8_22933352     ZGre    G    T        1      2        2 
   8   chr8_22933352     ZHar    G    T        0      0        2 
   8   chr8_22933352   Sample    G    T        0      0        2 
   8   chr8_22976632     AAsi    A    T        0      0        2 
   8   chr8_22976632     AKia    A    T        0      0        2 
   8   chr8_22976632     AOna    A    T        0      0        2 
   8   chr8_22976632     ASom    A    T        0      0        2 
   8   chr8_22976632     HCab    A    T        0      0        2 
   8   chr8_22976632     HPrz    A    T        0      0        2 
   8   chr8_22976632     ZBoe    A    T        0      0        2 
   8   chr8_22976632     ZGre    A    T        0      0        2 
   8   chr8_22976632     ZHar    A    T        1      2        2 
   8   chr8_22976632   Sample    A    T        0      0        2 
   8   chr8_22991113     AAsi    T    G        0      0        2 
   8   chr8_22991113     AKia    T    G        0      0        2 
   8   chr8_22991113     AOna    T    G      0.5      1        2 
   8   chr8_22991113     ASom    T    G        0      0        2 
   8   chr8_22991113     HCab    T    G        0      0        2 
   8   chr8_22991113     HPrz    T    G        0      0        2 
   8   chr8_22991113     ZBoe    T    G        0      0        2 
   8   chr8_22991113     ZGre    T    G        0      0        2 
   8   chr8_22991113     ZHar    T    G        0      0        2 
   8   chr8_22991113   Sample    T    G        0      0        2 
   8   chr8_23009496     AAsi    A    C        0      0        2 
   8   chr8_23009496     AKia    A    C        0      0        2 
   8   chr8_23009496     AOna    A    C        0      0        2 
   8   chr8_23009496     ASom    A    C        0      0        2 
   8   chr8_23009496     HCab    A    C        1      2        2 
   8   chr8_23009496     HPrz    A    C        1      2        2 
   8   chr8_23009496     ZBoe    A    C        0      0        2 
   8   chr8_23009496     ZGre    A    C        0      0        2 
   8   chr8_23009496     ZHar    A    C        0      0        2 
   8   chr8_23009496   Sample    A    C        0      0        2 
   8   chr8_23060726     AAsi    G    T        0      0        2 
   8   chr8_23060726     AKia    G    T        1      2        2 
   8   chr8_23060726     AOna    G    T        1      2        2 
   8   chr8_23060726     ASom    G    T        0      0        2 
   8   chr8_23060726     HCab    G    T        0      0        2 
   8   chr8_23060726     HPrz    G    T        0      0        2 
   8   chr8_23060726     ZBoe    G    T        0      0        2 
   8   chr8_23060726     ZGre    G    T        0      0        2 
   8   chr8_23060726     ZHar    G    T        0      0        2 
   8   chr8_23060726   Sample    G    T        0      0        2 
   8   chr8_23066790     AAsi    G    C        0      0        2 
   8   chr8_23066790     AKia    G    C        0      0        2 
   8   chr8_23066790     AOna    G    C        1      2        2 
   8   chr8_23066790     ASom    G    C        0      0        2 
   8   chr8_23066790     HCab    G    C        0      0        2 
   8   chr8_23066790     HPrz    G    C        0      0        2 
   8   chr8_23066790     ZBoe    G    C        0      0        2 
   8   chr8_23066790     ZGre    G    C        0      0        2 
   8   chr8_23066790     ZHar    G    C        0      0        2 
   8   chr8_23066790   Sample    G    C        0      0        2 
   8   chr8_23077758     AAsi    G    T        0      0        2 
   8   chr8_23077758     AKia    G    T        1      2        2 
   8   chr8_23077758     AOna    G    T        1      2        2 
   8   chr8_23077758     ASom    G    T        0      0        2 
   8   chr8_23077758     HCab    G    T        0      0        2 
   8   chr8_23077758     HPrz    G    T        0      0        2 
   8   chr8_23077758     ZBoe    G    T        0      0        2 
   8   chr8_23077758     ZGre    G    T        0      0        2 
   8   chr8_23077758     ZHar    G    T        0      0        2 
   8   chr8_23077758   Sample    G    T        0      0        2 
   8   chr8_23095035     AAsi    G    C        0      0        2 
   8   chr8_23095035     AKia    G    C        0      0        2 
   8   chr8_23095035     AOna    G    C        0      0        2 
   8   chr8_23095035     ASom    G    C        0      0        2 
   8   chr8_23095035     HCab    G    C        0      0        2 
   8   chr8_23095035     HPrz    G    C        0      0        2 
   8   chr8_23095035     ZBoe    G    C        0      0        2 
   8   chr8_23095035     ZGre    G    C        0      0        2 
   8   chr8_23095035     ZHar    G    C        1      2        2 
   8   chr8_23095035   Sample    G    C        0      0        2 
   8   chr8_23120090     AAsi    G    C        0      0        2 
   8   chr8_23120090     AKia    G    C        0      0        2 
   8   chr8_23120090     AOna    G    C        0      0        2 
   8   chr8_23120090     ASom    G    C        0      0        2 
   8   chr8_23120090     HCab    G    C        1      2        2 
   8   chr8_23120090     HPrz    G    C        1      2        2 
   8   chr8_23120090     ZBoe    G    C        0      0        2 
   8   chr8_23120090     ZGre    G    C        0      0        2 
   8   chr8_23120090     ZHar    G    C        0      0        2 
   8   chr8_23120090   Sample    G    C        0      0        2 
   8   chr8_23133186     AAsi    T    G        0      0        2 
   8   chr8_23133186     AKia    T    G        0      0        2 
   8   chr8_23133186     AOna    T    G        0      0        2 
   8   chr8_23133186     ASom    T    G        0      0        2 
   8   chr8_23133186     HCab    T    G        1      2        2 
   8   chr8_23133186     HPrz    T    G        1      2        2 
   8   chr8_23133186     ZBoe    T    G        0      0        2 
   8   chr8_23133186     ZGre    T    G        0      0        2 
   8   chr8_23133186     ZHar    T    G        0      0        2 
   8   chr8_23133186   Sample    T    G        0      0        2 
   8   chr8_23148351     AAsi    C    G        1      2        2 
   8   chr8_23148351     AKia    C    G        0      0        2 
   8   chr8_23148351     AOna    C    G        0      0        2 
   8   chr8_23148351     ASom    C    G        1      2        2 
   8   chr8_23148351     HCab    C    G        0      0        2 
   8   chr8_23148351     HPrz    C    G        0      0        2 
   8   chr8_23148351     ZBoe    C    G        0      0        2 
   8   chr8_23148351     ZGre    C    G        0      0        2 
   8   chr8_23148351     ZHar    C    G        0      0        2 
   8   chr8_23148351   Sample    C    G        1      2        2 
   8   chr8_23178687     AAsi    G    C        0      0        2 
   8   chr8_23178687     AKia    G    C        0      0        2 
   8   chr8_23178687     AOna    G    C        0      0        2 
   8   chr8_23178687     ASom    G    C        0      0        2 
   8   chr8_23178687     HCab    G    C        0      0        2 
   8   chr8_23178687     HPrz    G    C        0      0        2 
   8   chr8_23178687     ZBoe    G    C        0      0        2 
   8   chr8_23178687     ZGre    G    C        0      0        2 
   8   chr8_23178687     ZHar    G    C        1      2        2 
   8   chr8_23178687   Sample    G    C        0      0        2 
   8   chr8_23192521     AAsi    C    A        0      0        2 
   8   chr8_23192521     AKia    C    A        0      0        2 
   8   chr8_23192521     AOna    C    A        0      0        2 
   8   chr8_23192521     ASom    C    A        0      0        2 
   8   chr8_23192521     HCab    C    A        0      0        2 
   8   chr8_23192521     HPrz    C    A        0      0        2 
   8   chr8_23192521     ZBoe    C    A        1      2        2 
   8   chr8_23192521     ZGre    C    A        0      0        2 
   8   chr8_23192521     ZHar    C    A        0      0        2 
   8   chr8_23192521   Sample    C    A        0      0        2 
   8   chr8_23197130     AAsi    A    T        0      0        2 
   8   chr8_23197130     AKia    A    T        0      0        2 
   8   chr8_23197130     AOna    A    T        0      0        2 
   8   chr8_23197130     ASom    A    T        0      0        2 
   8   chr8_23197130     HCab    A    T        0      0        2 
   8   chr8_23197130     HPrz    A    T        0      0        2 
   8   chr8_23197130     ZBoe    A    T        0      0        2 
   8   chr8_23197130     ZGre    A    T        0      0        2 
   8   chr8_23197130     ZHar    A    T        1      2        2 
   8   chr8_23197130   Sample    A    T        0      0        2 
   8   chr8_23208007     AAsi    C    G        0      0        2 
   8   chr8_23208007     AKia    C    G        0      0        2 
   8   chr8_23208007     AOna    C    G      0.5      1        2 
   8   chr8_23208007     ASom    C    G        0      0        2 
   8   chr8_23208007     HCab    C    G        0      0        2 
   8   chr8_23208007     HPrz    C    G        0      0        2 
   8   chr8_23208007     ZBoe    C    G        0      0        2 
   8   chr8_23208007     ZGre    C    G        0      0        2 
   8   chr8_23208007     ZHar    C    G        0      0        2 
   8   chr8_23208007   Sample    C    G        0      0        2 
   8   chr8_23236369     AAsi    C    A        0      0        2 
   8   chr8_23236369     AKia    C    A        0      0        2 
   8   chr8_23236369     AOna    C    A        0      0        2 
   8   chr8_23236369     ASom    C    A        0      0        2 
   8   chr8_23236369     HCab    C    A        1      2        2 
   8   chr8_23236369     HPrz    C    A        1      2        2 
   8   chr8_23236369     ZBoe    C    A        0      0        2 
   8   chr8_23236369     ZGre    C    A        0      0        2 
   8   chr8_23236369     ZHar    C    A        0      0        2 
   8   chr8_23236369   Sample    C    A        0      0        2 
   8   chr8_23254424     AAsi    A    C        0      0        2 
   8   chr8_23254424     AKia    A    C        0      0        2 
   8   chr8_23254424     AOna    A    C        0      0        2 
   8   chr8_23254424     ASom    A    C        0      0        2 
   8   chr8_23254424     HCab    A    C        1      2        2 
   8   chr8_23254424     HPrz    A    C        1      2        2 
   8   chr8_23254424     ZBoe    A    C        0      0        2 
   8   chr8_23254424     ZGre    A    C        0      0        2 
   8   chr8_23254424     ZHar    A    C        0      0        2 
   8   chr8_23254424   Sample    A    C        0      0        2 
   8   chr8_23281619     AAsi    G    C        0      0        2 
   8   chr8_23281619     AKia    G    C        1      2        2 
   8   chr8_23281619     AOna    G    C        1      2        2 
   8   chr8_23281619     ASom    G    C        0      0        2 
   8   chr8_23281619     HCab    G    C        0      0        2 
   8   chr8_23281619     HPrz    G    C        0      0        2 
   8   chr8_23281619     ZBoe    G    C        0      0        2 
   8   chr8_23281619     ZGre    G    C        0      0        2 
   8   chr8_23281619     ZHar    G    C        0      0        2 
   8   chr8_23281619   Sample    G    C        0      0        2 
   8   chr8_23286630     AAsi    T    G        0      0        2 
   8   chr8_23286630     AKia    T    G        0      0        2 
   8   chr8_23286630     AOna    T    G      0.5      1        2 
   8   chr8_23286630     ASom    T    G        0      0        2 
   8   chr8_23286630     HCab    T    G        0      0        2 
   8   chr8_23286630     HPrz    T    G        0      0        2 
   8   chr8_23286630     ZBoe    T    G        0      0        2 
   8   chr8_23286630     ZGre    T    G        0      0        2 
   8   chr8_23286630     ZHar    T    G        0      0        2 
   8   chr8_23286630   Sample    T    G        0      0        2 
   8   chr8_23328757     AAsi    C    A        0      0        2 
   8   chr8_23328757     AKia    C    A        0      0        2 
   8   chr8_23328757     AOna    C    A        0      0        2 
   8   chr8_23328757     ASom    C    A        0      0        2 
   8   chr8_23328757     HCab    C    A        1      2        2 
   8   chr8_23328757     HPrz    C    A        1      2        2 
   8   chr8_23328757     ZBoe    C    A        0      0        2 
   8   chr8_23328757     ZGre    C    A        0      0        2 
   8   chr8_23328757     ZHar    C    A        0      0        2 
   8   chr8_23328757   Sample    C    A        0      0        2 
   8   chr8_23335665     AAsi    C    A        0      0        2 
   8   chr8_23335665     AKia    C    A        0      0        2 
   8   chr8_23335665     AOna    C    A        0      0        2 
   8   chr8_23335665     ASom    C    A        0      0        2 
   8   chr8_23335665     HCab    C    A        0      0        2 
   8   chr8_23335665     HPrz    C    A        0      0        2 
   8   chr8_23335665     ZBoe    C    A        0      0        2 
   8   chr8_23335665     ZGre    C    A        1      2        2 
   8   chr8_23335665     ZHar    C    A        0      0        2 
   8   chr8_23335665   Sample    C    A        0      0        2 
   8   chr8_23342076     AAsi    C    G        0      0        2 
   8   chr8_23342076     AKia    C    G        0      0        2 
   8   chr8_23342076     AOna    C    G        0      0        2 
   8   chr8_23342076     ASom    C    G        0      0        2 
   8   chr8_23342076     HCab    C    G        0      0        2 
   8   chr8_23342076     HPrz    C    G        0      0        2 
   8   chr8_23342076     ZBoe    C    G      0.5      1        2 
   8   chr8_23342076     ZGre    C    G        0      0        2 
   8   chr8_23342076     ZHar    C    G        0      0        2 
   8   chr8_23342076   Sample    C    G        0      0        2 
   8   chr8_23359881     AAsi    A    C        0      0        2 
   8   chr8_23359881     AKia    A    C        0      0        2 
   8   chr8_23359881     AOna    A    C        0      0        2 
   8   chr8_23359881     ASom    A    C        0      0        2 
   8   chr8_23359881     HCab    A    C        0      0        2 
   8   chr8_23359881     HPrz    A    C        0      0        2 
   8   chr8_23359881     ZBoe    A    C      0.5      1        2 
   8   chr8_23359881     ZGre    A    C        0      0        2 
   8   chr8_23359881     ZHar    A    C        0      0        2 
   8   chr8_23359881   Sample    A    C        0      0        2 
   8   chr8_23363569     AAsi    T    G        1      2        2 
   8   chr8_23363569     AKia    T    G        0      0        2 
   8   chr8_23363569     AOna    T    G        0      0        2 
   8   chr8_23363569     ASom    T    G      0.5      1        2 
   8   chr8_23363569     HCab    T    G        0      0        2 
   8   chr8_23363569     HPrz    T    G        0      0        2 
   8   chr8_23363569     ZBoe    T    G        0      0        2 
   8   chr8_23363569     ZGre    T    G        0      0        2 
   8   chr8_23363569     ZHar    T    G        0      0        2 
   8   chr8_23363569   Sample    T    G        1      2        2 
   8   chr8_23379777     AAsi    T    A        0      0        2 
   8   chr8_23379777     AKia    T    A        0      0        2 
   8   chr8_23379777     AOna    T    A        0      0        2 
   8   chr8_23379777     ASom    T    A        0      0        2 
   8   chr8_23379777     HCab    T    A        0      0        2 
   8   chr8_23379777     HPrz    T    A        0      0        2 
   8   chr8_23379777     ZBoe    T    A      0.5      1        2 
   8   chr8_23379777     ZGre    T    A        0      0        2 
   8   chr8_23379777     ZHar    T    A        0      0        2 
   8   chr8_23379777   Sample    T    A        0      0        2 
   8   chr8_23411096     AAsi    T    G        0      0        2 
   8   chr8_23411096     AKia    T    G        0      0        2 
   8   chr8_23411096     AOna    T    G        0      0        2 
   8   chr8_23411096     ASom    T    G        0      0        2 
   8   chr8_23411096     HCab    T    G        1      2        2 
   8   chr8_23411096     HPrz    T    G        1      2        2 
   8   chr8_23411096     ZBoe    T    G        0      0        2 
   8   chr8_23411096     ZGre    T    G        0      0        2 
   8   chr8_23411096     ZHar    T    G        0      0        2 
   8   chr8_23411096   Sample    T    G        0      0        2 
   8   chr8_23422857     AAsi    C    G        0      0        2 
   8   chr8_23422857     AKia    C    G        1      2        2 
   8   chr8_23422857     AOna    C    G        0      0        2 
   8   chr8_23422857     ASom    C    G        0      0        2 
   8   chr8_23422857     HCab    C    G        0      0        2 
   8   chr8_23422857     HPrz    C    G        0      0        2 
   8   chr8_23422857     ZBoe    C    G        0      0        2 
   8   chr8_23422857     ZGre    C    G        0      0        2 
   8   chr8_23422857     ZHar    C    G        0      0        2 
   8   chr8_23422857   Sample    C    G        0      0        2 
   8   chr8_23423637     AAsi    T    G        0      0        2 
   8   chr8_23423637     AKia    T    G        0      0        2 
   8   chr8_23423637     AOna    T    G        0      0        2 
   8   chr8_23423637     ASom    T    G        0      0        2 
   8   chr8_23423637     HCab    T    G        1      2        2 
   8   chr8_23423637     HPrz    T    G        1      2        2 
   8   chr8_23423637     ZBoe    T    G        0      0        2 
   8   chr8_23423637     ZGre    T    G        0      0        2 
   8   chr8_23423637     ZHar    T    G        0      0        2 
   8   chr8_23423637   Sample    T    G        0      0        2 
   8   chr8_23458691     AAsi    C    G        0      0        2 
   8   chr8_23458691     AKia    C    G        0      0        2 
   8   chr8_23458691     AOna    C    G        0      0        2 
   8   chr8_23458691     ASom    C    G        0      0        2 
   8   chr8_23458691     HCab    C    G        0      0        2 
   8   chr8_23458691     HPrz    C    G        0      0        2 
   8   chr8_23458691     ZBoe    C    G      0.5      1        2 
   8   chr8_23458691     ZGre    C    G        0      0        2 
   8   chr8_23458691     ZHar    C    G        0      0        2 
   8   chr8_23458691   Sample    C    G        0      0        2 
   8   chr8_23466106     AAsi    C    G        0      0        2 
   8   chr8_23466106     AKia    C    G        0      0        2 
   8   chr8_23466106     AOna    C    G        0      0        2 
   8   chr8_23466106     ASom    C    G        0      0        2 
   8   chr8_23466106     HCab    C    G        0      0        2 
   8   chr8_23466106     HPrz    C    G        0      0        2 
   8   chr8_23466106     ZBoe    C    G        0      0        2 
   8   chr8_23466106     ZGre    C    G        0      0        2 
   8   chr8_23466106     ZHar    C    G      0.5      1        2 
   8   chr8_23466106   Sample    C    G        0      0        2 
   8   chr8_23472713     AAsi    A    C        0      0        2 
   8   chr8_23472713     AKia    A    C        0      0        2 
   8   chr8_23472713     AOna    A    C        0      0        2 
   8   chr8_23472713     ASom    A    C        0      0        2 
   8   chr8_23472713     HCab    A    C        1      2        2 
   8   chr8_23472713     HPrz    A    C        1      2        2 
   8   chr8_23472713     ZBoe    A    C        0      0        2 
   8   chr8_23472713     ZGre    A    C        0      0        2 
   8   chr8_23472713     ZHar    A    C        0      0        2 
   8   chr8_23472713   Sample    A    C        0      0        2 
   8   chr8_23479174     AAsi    G    T        0      0        2 
   8   chr8_23479174     AKia    G    T        0      0        2 
   8   chr8_23479174     AOna    G    T        0      0        2 
   8   chr8_23479174     ASom    G    T        0      0        2 
   8   chr8_23479174     HCab    G    T        1      2        2 
   8   chr8_23479174     HPrz    G    T        1      2        2 
   8   chr8_23479174     ZBoe    G    T        0      0        2 
   8   chr8_23479174     ZGre    G    T        0      0        2 
   8   chr8_23479174     ZHar    G    T        0      0        2 
   8   chr8_23479174   Sample    G    T        0      0        2 
   8   chr8_23485242     AAsi    G    T        0      0        2 
   8   chr8_23485242     AKia    G    T        0      0        2 
   8   chr8_23485242     AOna    G    T        0      0        2 
   8   chr8_23485242     ASom    G    T        0      0        2 
   8   chr8_23485242     HCab    G    T        0      0        2 
   8   chr8_23485242     HPrz    G    T        1      2        2 
   8   chr8_23485242     ZBoe    G    T        0      0        2 
   8   chr8_23485242     ZGre    G    T        0      0        2 
   8   chr8_23485242     ZHar    G    T        0      0        2 
   8   chr8_23485242   Sample    G    T        0      0        2 
   8   chr8_23500277     AAsi    G    C        0      0        2 
   8   chr8_23500277     AKia    G    C        1      2        2 
   8   chr8_23500277     AOna    G    C      0.5      1        2 
   8   chr8_23500277     ASom    G    C        0      0        2 
   8   chr8_23500277     HCab    G    C        0      0        2 
   8   chr8_23500277     HPrz    G    C        0      0        2 
   8   chr8_23500277     ZBoe    G    C        0      0        2 
   8   chr8_23500277     ZGre    G    C        0      0        2 
   8   chr8_23500277     ZHar    G    C        0      0        2 
   8   chr8_23500277   Sample    G    C        0      0        2 
   8   chr8_23516703     AAsi    T    G        0      0        2 
   8   chr8_23516703     AKia    T    G        0      0        2 
   8   chr8_23516703     AOna    T    G        0      0        2 
   8   chr8_23516703     ASom    T    G        0      0        2 
   8   chr8_23516703     HCab    T    G        0      0        2 
   8   chr8_23516703     HPrz    T    G        0      0        2 
   8   chr8_23516703     ZBoe    T    G        0      0        2 
   8   chr8_23516703     ZGre    T    G        0      0        2 
   8   chr8_23516703     ZHar    T    G      0.5      1        2 
   8   chr8_23516703   Sample    T    G        0      0        2 
   8   chr8_23520331     AAsi    T    A        0      0        2 
   8   chr8_23520331     AKia    T    A        1      2        2 
   8   chr8_23520331     AOna    T    A      0.5      1        2 
   8   chr8_23520331     ASom    T    A        0      0        2 
   8   chr8_23520331     HCab    T    A        0      0        2 
   8   chr8_23520331     HPrz    T    A        0      0        2 
   8   chr8_23520331     ZBoe    T    A        1      2        2 
   8   chr8_23520331     ZGre    T    A        1      2        2 
   8   chr8_23520331     ZHar    T    A        1      2        2 
   8   chr8_23520331   Sample    T    A        0      0        2 
   8   chr8_23562803     AAsi    C    G        0      0        2 
   8   chr8_23562803     AKia    C    G        0      0        2 
   8   chr8_23562803     AOna    C    G        0      0        2 
   8   chr8_23562803     ASom    C    G        0      0        2 
   8   chr8_23562803     HCab    C    G        0      0        2 
   8   chr8_23562803     HPrz    C    G        0      0        2 
   8   chr8_23562803     ZBoe    C    G        0      0        2 
   8   chr8_23562803     ZGre    C    G        0      0        2 
   8   chr8_23562803     ZHar    C    G      0.5      1        2 
   8   chr8_23562803   Sample    C    G        0      0        2 
   8   chr8_23569610     AAsi    A    C        0      0        2 
   8   chr8_23569610     AKia    A    C        0      0        2 
   8   chr8_23569610     AOna    A    C        0      0        2 
   8   chr8_23569610     ASom    A    C        0      0        2 
   8   chr8_23569610     HCab    A    C        0      0        2 
   8   chr8_23569610     HPrz    A    C        0      0        2 
   8   chr8_23569610     ZBoe    A    C        0      0        2 
   8   chr8_23569610     ZGre    A    C        0      0        2 
   8   chr8_23569610     ZHar    A    C        1      2        2 
   8   chr8_23569610   Sample    A    C        0      0        2 
   8   chr8_23601344     AAsi    A    C        0      0        2 
   8   chr8_23601344     AKia    A    C        0      0        2 
   8   chr8_23601344     AOna    A    C        0      0        2 
   8   chr8_23601344     ASom    A    C        0      0        2 
   8   chr8_23601344     HCab    A    C        0      0        2 
   8   chr8_23601344     HPrz    A    C        0      0        2 
   8   chr8_23601344     ZBoe    A    C        0      0        2 
   8   chr8_23601344     ZGre    A    C        1      2        2 
   8   chr8_23601344     ZHar    A    C        0      0        2 
   8   chr8_23601344   Sample    A    C        0      0        2 
   8   chr8_23650627     AAsi    T    G        0      0        2 
   8   chr8_23650627     AKia    T    G        0      0        2 
   8   chr8_23650627     AOna    T    G        0      0        2 
   8   chr8_23650627     ASom    T    G        0      0        2 
   8   chr8_23650627     HCab    T    G        1      2        2 
   8   chr8_23650627     HPrz    T    G        1      2        2 
   8   chr8_23650627     ZBoe    T    G        0      0        2 
   8   chr8_23650627     ZGre    T    G        0      0        2 
   8   chr8_23650627     ZHar    T    G        0      0        2 
   8   chr8_23650627   Sample    T    G        0      0        2 
   8   chr8_23656460     AAsi    G    T        0      0        2 
   8   chr8_23656460     AKia    G    T        0      0        2 
   8   chr8_23656460     AOna    G    T        0      0        2 
   8   chr8_23656460     ASom    G    T        0      0        2 
   8   chr8_23656460     HCab    G    T        1      2        2 
   8   chr8_23656460     HPrz    G    T        1      2        2 
   8   chr8_23656460     ZBoe    G    T        0      0        2 
   8   chr8_23656460     ZGre    G    T        0      0        2 
   8   chr8_23656460     ZHar    G    T        0      0        2 
   8   chr8_23656460   Sample    G    T        0      0        2 
   8   chr8_23669431     AAsi    C    G        0      0        2 
   8   chr8_23669431     AKia    C    G        0      0        2 
   8   chr8_23669431     AOna    C    G        0      0        2 
   8   chr8_23669431     ASom    C    G        0      0        2 
   8   chr8_23669431     HCab    C    G        1      2        2 
   8   chr8_23669431     HPrz    C    G        0      0        2 
   8   chr8_23669431     ZBoe    C    G        0      0        2 
   8   chr8_23669431     ZGre    C    G        0      0        2 
   8   chr8_23669431     ZHar    C    G        0      0        2 
   8   chr8_23669431   Sample    C    G        0      0        2 
   8   chr8_23675951     AAsi    C    G      0.5      1        2 
   8   chr8_23675951     AKia    C    G        0      0        2 
   8   chr8_23675951     AOna    C    G        0      0        2 
   8   chr8_23675951     ASom    C    G        0      0        2 
   8   chr8_23675951     HCab    C    G        0      0        2 
   8   chr8_23675951     HPrz    C    G        0      0        2 
   8   chr8_23675951     ZBoe    C    G        0      0        2 
   8   chr8_23675951     ZGre    C    G        0      0        2 
   8   chr8_23675951     ZHar    C    G        0      0        2 
   8   chr8_23675951   Sample    C    G        0      0        2 
   8   chr8_23704503     AAsi    G    C        0      0        2 
   8   chr8_23704503     AKia    G    C        0      0        2 
   8   chr8_23704503     AOna    G    C      0.5      1        2 
   8   chr8_23704503     ASom    G    C        0      0        2 
   8   chr8_23704503     HCab    G    C        0      0        2 
   8   chr8_23704503     HPrz    G    C        0      0        2 
   8   chr8_23704503     ZBoe    G    C        0      0        2 
   8   chr8_23704503     ZGre    G    C        0      0        2 
   8   chr8_23704503     ZHar    G    C        0      0        2 
   8   chr8_23704503   Sample    G    C        0      0        2 
   8   chr8_23707512     AAsi    A    C        0      0        2 
   8   chr8_23707512     AKia    A    C        0      0        2 
   8   chr8_23707512     AOna    A    C        0      0        2 
   8   chr8_23707512     ASom    A    C        0      0        2 
   8   chr8_23707512     HCab    A    C        1      2        2 
   8   chr8_23707512     HPrz    A    C        1      2        2 
   8   chr8_23707512     ZBoe    A    C        0      0        2 
   8   chr8_23707512     ZGre    A    C        0      0        2 
   8   chr8_23707512     ZHar    A    C        0      0        2 
   8   chr8_23707512   Sample    A    C        0      0        2 
   8   chr8_23713004     AAsi    G    C        0      0        2 
   8   chr8_23713004     AKia    G    C        0      0        2 
   8   chr8_23713004     AOna    G    C        0      0        2 
   8   chr8_23713004     ASom    G    C        0      0        2 
   8   chr8_23713004     HCab    G    C        0      0        2 
   8   chr8_23713004     HPrz    G    C        0      0        2 
   8   chr8_23713004     ZBoe    G    C      0.5      1        2 
   8   chr8_23713004     ZGre    G    C        0      0        2 
   8   chr8_23713004     ZHar    G    C        0      0        2 
   8   chr8_23713004   Sample    G    C        0      0        2 
   8   chr8_23714889     AAsi    T    A        0      0        2 
   8   chr8_23714889     AKia    T    A      0.5      1        2 
   8   chr8_23714889     AOna    T    A        0      0        2 
   8   chr8_23714889     ASom    T    A        0      0        2 
   8   chr8_23714889     HCab    T    A        0      0        2 
   8   chr8_23714889     HPrz    T    A        0      0        2 
   8   chr8_23714889     ZBoe    T    A        0      0        2 
   8   chr8_23714889     ZGre    T    A        0      0        2 
   8   chr8_23714889     ZHar    T    A        0      0        2 
   8   chr8_23714889   Sample    T    A        0      0        2 
   8   chr8_23747522     AAsi    C    G        0      0        2 
   8   chr8_23747522     AKia    C    G        0      0        2 
   8   chr8_23747522     AOna    C    G        0      0        2 
   8   chr8_23747522     ASom    C    G        0      0        2 
   8   chr8_23747522     HCab    C    G        0      0        2 
   8   chr8_23747522     HPrz    C    G        0      0        2 
   8   chr8_23747522     ZBoe    C    G        0      0        2 
   8   chr8_23747522     ZGre    C    G        0      0        2 
   8   chr8_23747522     ZHar    C    G        1      2        2 
   8   chr8_23747522   Sample    C    G        0      0        2 
   8   chr8_23755689     AAsi    A    C        0      0        2 
   8   chr8_23755689     AKia    A    C      0.5      1        2 
   8   chr8_23755689     AOna    A    C        0      0        2 
   8   chr8_23755689     ASom    A    C        0      0        2 
   8   chr8_23755689     HCab    A    C        0      0        2 
   8   chr8_23755689     HPrz    A    C        0      0        2 
   8   chr8_23755689     ZBoe    A    C        0      0        2 
   8   chr8_23755689     ZGre    A    C        0      0        2 
   8   chr8_23755689     ZHar    A    C        0      0        2 
   8   chr8_23755689   Sample    A    C        0      0        2 
   8   chr8_23764668     AAsi    G    T        0      0        2 
   8   chr8_23764668     AKia    G    T        0      0        2 
   8   chr8_23764668     AOna    G    T        0      0        2 
   8   chr8_23764668     ASom    G    T        0      0        2 
   8   chr8_23764668     HCab    G    T        0      0        2 
   8   chr8_23764668     HPrz    G    T        0      0        2 
   8   chr8_23764668     ZBoe    G    T        0      0        2 
   8   chr8_23764668     ZGre    G    T        1      2        2 
   8   chr8_23764668     ZHar    G    T        0      0        2 
   8   chr8_23764668   Sample    G    T        0      0        2 
   8   chr8_23769209     AAsi    G    T        0      0        2 
   8   chr8_23769209     AKia    G    T        0      0        2 
   8   chr8_23769209     AOna    G    T        0      0        2 
   8   chr8_23769209     ASom    G    T        0      0        2 
   8   chr8_23769209     HCab    G    T        1      2        2 
   8   chr8_23769209     HPrz    G    T        1      2        2 
   8   chr8_23769209     ZBoe    G    T        0      0        2 
   8   chr8_23769209     ZGre    G    T        0      0        2 
   8   chr8_23769209     ZHar    G    T        0      0        2 
   8   chr8_23769209   Sample    G    T        0      0        2 
   8   chr8_23790240     AAsi    T    G        0      0        2 
   8   chr8_23790240     AKia    T    G        0      0        2 
   8   chr8_23790240     AOna    T    G        0      0        2 
   8   chr8_23790240     ASom    T    G        0      0        2 
   8   chr8_23790240     HCab    T    G      0.5      1        2 
   8   chr8_23790240     HPrz    T    G      0.5      1        2 
   8   chr8_23790240     ZBoe    T    G        0      0        2 
   8   chr8_23790240     ZGre    T    G        0      0        2 
   8   chr8_23790240     ZHar    T    G        0      0        2 
   8   chr8_23790240   Sample    T    G        0      0        2 
   8   chr8_23791202     AAsi    T    A        0      0        2 
   8   chr8_23791202     AKia    T    A        0      0        2 
   8   chr8_23791202     AOna    T    A      0.5      1        2 
   8   chr8_23791202     ASom    T    A        0      0        2 
   8   chr8_23791202     HCab    T    A        0      0        2 
   8   chr8_23791202     HPrz    T    A        0      0        2 
   8   chr8_23791202     ZBoe    T    A        0      0        2 
   8   chr8_23791202     ZGre    T    A        0      0        2 
   8   chr8_23791202     ZHar    T    A        0      0        2 
   8   chr8_23791202   Sample    T    A        0      0        2 
   8   chr8_23792650     AAsi    T    A        0      0        2 
   8   chr8_23792650     AKia    T    A        0      0        2 
   8   chr8_23792650     AOna    T    A        0      0        2 
   8   chr8_23792650     ASom    T    A        0      0        2 
   8   chr8_23792650     HCab    T    A        1      2        2 
   8   chr8_23792650     HPrz    T    A        1      2        2 
   8   chr8_23792650     ZBoe    T    A        0      0        2 
   8   chr8_23792650     ZGre    T    A        0      0        2 
   8   chr8_23792650     ZHar    T    A        0      0        2 
   8   chr8_23792650   Sample    T    A        0      0        2 
   8   chr8_23796863     AAsi    G    C        0      0        2 
   8   chr8_23796863     AKia    G    C        0      0        2 
   8   chr8_23796863     AOna    G    C        0      0        2 
   8   chr8_23796863     ASom    G    C        0      0        2 
   8   chr8_23796863     HCab    G    C        1      2        2 
   8   chr8_23796863     HPrz    G    C        1      2        2 
   8   chr8_23796863     ZBoe    G    C        0      0        2 
   8   chr8_23796863     ZGre    G    C        0      0        2 
   8   chr8_23796863     ZHar    G    C        0      0        2 
   8   chr8_23796863   Sample    G    C        0      0        2 
   8   chr8_23804577     AAsi    T    A        0      0        2 
   8   chr8_23804577     AKia    T    A        1      2        2 
   8   chr8_23804577     AOna    T    A        1      2        2 
   8   chr8_23804577     ASom    T    A        0      0        2 
   8   chr8_23804577     HCab    T    A        0      0        2 
   8   chr8_23804577     HPrz    T    A        0      0        2 
   8   chr8_23804577     ZBoe    T    A        0      0        2 
   8   chr8_23804577     ZGre    T    A        0      0        2 
   8   chr8_23804577     ZHar    T    A        0      0        2 
   8   chr8_23804577   Sample    T    A        0      0        2 
   8   chr8_23816806     AAsi    G    T        1      2        2 
   8   chr8_23816806     AKia    G    T        0      0        2 
   8   chr8_23816806     AOna    G    T        0      0        2 
   8   chr8_23816806     ASom    G    T        1      2        2 
   8   chr8_23816806     HCab    G    T        0      0        2 
   8   chr8_23816806     HPrz    G    T        0      0        2 
   8   chr8_23816806     ZBoe    G    T        0      0        2 
   8   chr8_23816806     ZGre    G    T        0      0        2 
   8   chr8_23816806     ZHar    G    T        0      0        2 
   8   chr8_23816806   Sample    G    T        0      0        2 
   8   chr8_23834769     AAsi    C    G        0      0        2 
   8   chr8_23834769     AKia    C    G        0      0        2 
   8   chr8_23834769     AOna    C    G        0      0        2 
   8   chr8_23834769     ASom    C    G        0      0        2 
   8   chr8_23834769     HCab    C    G        1      2        2 
   8   chr8_23834769     HPrz    C    G        1      2        2 
   8   chr8_23834769     ZBoe    C    G        0      0        2 
   8   chr8_23834769     ZGre    C    G        0      0        2 
   8   chr8_23834769     ZHar    C    G        0      0        2 
   8   chr8_23834769   Sample    C    G        0      0        2 
   8   chr8_23836614     AAsi    A    C        0      0        2 
   8   chr8_23836614     AKia    A    C        0      0        2 
   8   chr8_23836614     AOna    A    C        0      0        2 
   8   chr8_23836614     ASom    A    C        0      0        2 
   8   chr8_23836614     HCab    A    C        1      2        2 
   8   chr8_23836614     HPrz    A    C        1      2        2 
   8   chr8_23836614     ZBoe    A    C        0      0        2 
   8   chr8_23836614     ZGre    A    C        0      0        2 
   8   chr8_23836614     ZHar    A    C        0      0        2 
   8   chr8_23836614   Sample    A    C        0      0        2 
   8   chr8_23876963     AAsi    C    A        0      0        2 
   8   chr8_23876963     AKia    C    A        0      0        2 
   8   chr8_23876963     AOna    C    A      0.5      1        2 
   8   chr8_23876963     ASom    C    A        0      0        2 
   8   chr8_23876963     HCab    C    A        0      0        2 
   8   chr8_23876963     HPrz    C    A        0      0        2 
   8   chr8_23876963     ZBoe    C    A        0      0        2 
   8   chr8_23876963     ZGre    C    A        0      0        2 
   8   chr8_23876963     ZHar    C    A        0      0        2 
   8   chr8_23876963   Sample    C    A        0      0        2 
   8   chr8_23889415     AAsi    G    T        0      0        2 
   8   chr8_23889415     AKia    G    T        0      0        2 
   8   chr8_23889415     AOna    G    T        0      0        2 
   8   chr8_23889415     ASom    G    T        0      0        2 
   8   chr8_23889415     HCab    G    T        1      2        2 
   8   chr8_23889415     HPrz    G    T        1      2        2 
   8   chr8_23889415     ZBoe    G    T        0      0        2 
   8   chr8_23889415     ZGre    G    T        0      0        2 
   8   chr8_23889415     ZHar    G    T        0      0        2 
   8   chr8_23889415   Sample    G    T        0      0        2 
   8   chr8_23892015     AAsi    G    C        0      0        2 
   8   chr8_23892015     AKia    G    C        0      0        2 
   8   chr8_23892015     AOna    G    C        0      0        2 
   8   chr8_23892015     ASom    G    C        0      0        2 
   8   chr8_23892015     HCab    G    C        0      0        2 
   8   chr8_23892015     HPrz    G    C        0      0        2 
   8   chr8_23892015     ZBoe    G    C        0      0        2 
   8   chr8_23892015     ZGre    G    C        1      2        2 
   8   chr8_23892015     ZHar    G    C        1      2        2 
   8   chr8_23892015   Sample    G    C        0      0        2 
   8   chr8_23900645     AAsi    C    A        0      0        2 
   8   chr8_23900645     AKia    C    A        0      0        2 
   8   chr8_23900645     AOna    C    A        0      0        2 
   8   chr8_23900645     ASom    C    A        0      0        2 
   8   chr8_23900645     HCab    C    A        0      0        2 
   8   chr8_23900645     HPrz    C    A        0      0        2 
   8   chr8_23900645     ZBoe    C    A        0      0        2 
   8   chr8_23900645     ZGre    C    A        0      0        2 
   8   chr8_23900645     ZHar    C    A        1      2        2 
   8   chr8_23900645   Sample    C    A        0      0        2 
   8   chr8_23915112     AAsi    G    C        0      0        2 
   8   chr8_23915112     AKia    G    C        0      0        2 
   8   chr8_23915112     AOna    G    C        0      0        2 
   8   chr8_23915112     ASom    G    C        0      0        2 
   8   chr8_23915112     HCab    G    C        1      2        2 
   8   chr8_23915112     HPrz    G    C        1      2        2 
   8   chr8_23915112     ZBoe    G    C        0      0        2 
   8   chr8_23915112     ZGre    G    C        0      0        2 
   8   chr8_23915112     ZHar    G    C        0      0        2 
   8   chr8_23915112   Sample    G    C        0      0        2 
   8   chr8_23915232     AAsi    C    A        0      0        2 
   8   chr8_23915232     AKia    C    A        1      2        2 
   8   chr8_23915232     AOna    C    A        0      0        2 
   8   chr8_23915232     ASom    C    A        0      0        2 
   8   chr8_23915232     HCab    C    A        0      0        2 
   8   chr8_23915232     HPrz    C    A        0      0        2 
   8   chr8_23915232     ZBoe    C    A        0      0        2 
   8   chr8_23915232     ZGre    C    A        0      0        2 
   8   chr8_23915232     ZHar    C    A        0      0        2 
   8   chr8_23915232   Sample    C    A        0      0        2 
   8   chr8_23924683     AAsi    A    T        0      0        2 
   8   chr8_23924683     AKia    A    T        0      0        2 
   8   chr8_23924683     AOna    A    T        0      0        2 
   8   chr8_23924683     ASom    A    T        0      0        2 
   8   chr8_23924683     HCab    A    T        1      2        2 
   8   chr8_23924683     HPrz    A    T        1      2        2 
   8   chr8_23924683     ZBoe    A    T        0      0        2 
   8   chr8_23924683     ZGre    A    T        0      0        2 
   8   chr8_23924683     ZHar    A    T        0      0        2 
   8   chr8_23924683   Sample    A    T        0      0        2 
   8   chr8_23925096     AAsi    C    G        0      0        2 
   8   chr8_23925096     AKia    C    G        0      0        2 
   8   chr8_23925096     AOna    C    G        0      0        2 
   8   chr8_23925096     ASom    C    G        0      0        2 
   8   chr8_23925096     HCab    C    G      0.5      1        2 
   8   chr8_23925096     HPrz    C    G        0      0        2 
   8   chr8_23925096     ZBoe    C    G        0      0        2 
   8   chr8_23925096     ZGre    C    G        0      0        2 
   8   chr8_23925096     ZHar    C    G        0      0        2 
   8   chr8_23925096   Sample    C    G        0      0        2 
   8   chr8_23927984     AAsi    A    C        0      0        2 
   8   chr8_23927984     AKia    A    C        0      0        2 
   8   chr8_23927984     AOna    A    C        0      0        2 
   8   chr8_23927984     ASom    A    C        0      0        2 
   8   chr8_23927984     HCab    A    C        1      2        2 
   8   chr8_23927984     HPrz    A    C        1      2        2 
   8   chr8_23927984     ZBoe    A    C        0      0        2 
   8   chr8_23927984     ZGre    A    C        0      0        2 
   8   chr8_23927984     ZHar    A    C        0      0        2 
   8   chr8_23927984   Sample    A    C        0      0        2 
   8   chr8_23941767     AAsi    C    A        0      0        2 
   8   chr8_23941767     AKia    C    A        0      0        2 
   8   chr8_23941767     AOna    C    A        0      0        2 
   8   chr8_23941767     ASom    C    A        0      0        2 
   8   chr8_23941767     HCab    C    A        1      2        2 
   8   chr8_23941767     HPrz    C    A        1      2        2 
   8   chr8_23941767     ZBoe    C    A        0      0        2 
   8   chr8_23941767     ZGre    C    A        0      0        2 
   8   chr8_23941767     ZHar    C    A        0      0        2 
   8   chr8_23941767   Sample    C    A        0      0        2 
   8   chr8_23974684     AAsi    A    T      0.5      1        2 
   8   chr8_23974684     AKia    A    T        0      0        2 
   8   chr8_23974684     AOna    A    T        0      0        2 
   8   chr8_23974684     ASom    A    T        0      0        2 
   8   chr8_23974684     HCab    A    T        0      0        2 
   8   chr8_23974684     HPrz    A    T        0      0        2 
   8   chr8_23974684     ZBoe    A    T        0      0        2 
   8   chr8_23974684     ZGre    A    T        0      0        2 
   8   chr8_23974684     ZHar    A    T        0      0        2 
   8   chr8_23974684   Sample    A    T        0      0        2 
   8   chr8_23990580     AAsi    G    C        0      0        2 
   8   chr8_23990580     AKia    G    C        0      0        2 
   8   chr8_23990580     AOna    G    C        0      0        2 
   8   chr8_23990580     ASom    G    C        0      0        2 
   8   chr8_23990580     HCab    G    C        0      0        2 
   8   chr8_23990580     HPrz    G    C        0      0        2 
   8   chr8_23990580     ZBoe    G    C      0.5      1        2 
   8   chr8_23990580     ZGre    G    C        1      2        2 
   8   chr8_23990580     ZHar    G    C        0      0        2 
   8   chr8_23990580   Sample    G    C        0      0        2 
   8   chr8_24051104     AAsi    A    C        0      0        2 
   8   chr8_24051104     AKia    A    C        0      0        2 
   8   chr8_24051104     AOna    A    C        0      0        2 
   8   chr8_24051104     ASom    A    C        0      0        2 
   8   chr8_24051104     HCab    A    C        1      2        2 
   8   chr8_24051104     HPrz    A    C        1      2        2 
   8   chr8_24051104     ZBoe    A    C        0      0        2 
   8   chr8_24051104     ZGre    A    C        0      0        2 
   8   chr8_24051104     ZHar    A    C        0      0        2 
   8   chr8_24051104   Sample    A    C        0      0        2 
   8   chr8_24072104     AAsi    G    C        0      0        2 
   8   chr8_24072104     AKia    G    C        0      0        2 
   8   chr8_24072104     AOna    G    C        0      0        2 
   8   chr8_24072104     ASom    G    C        0      0        2 
   8   chr8_24072104     HCab    G    C        0      0        2 
   8   chr8_24072104     HPrz    G    C        0      0        2 
   8   chr8_24072104     ZBoe    G    C        1      2        2 
   8   chr8_24072104     ZGre    G    C        1      2        2 
   8   chr8_24072104     ZHar    G    C        1      2        2 
   8   chr8_24072104   Sample    G    C        0      0        2 
   8   chr8_24074103     AAsi    G    C        0      0        2 
   8   chr8_24074103     AKia    G    C        0      0        2 
   8   chr8_24074103     AOna    G    C        0      0        2 
   8   chr8_24074103     ASom    G    C        0      0        2 
   8   chr8_24074103     HCab    G    C        0      0        2 
   8   chr8_24074103     HPrz    G    C        0      0        2 
   8   chr8_24074103     ZBoe    G    C        1      2        2 
   8   chr8_24074103     ZGre    G    C        1      2        2 
   8   chr8_24074103     ZHar    G    C        1      2        2 
   8   chr8_24074103   Sample    G    C        0      0        2 
   8   chr8_24099196     AAsi    T    G        0      0        2 
   8   chr8_24099196     AKia    T    G        1      2        2 
   8   chr8_24099196     AOna    T    G        1      2        2 
   8   chr8_24099196     ASom    T    G        0      0        2 
   8   chr8_24099196     HCab    T    G        0      0        2 
   8   chr8_24099196     HPrz    T    G        0      0        2 
   8   chr8_24099196     ZBoe    T    G        0      0        2 
   8   chr8_24099196     ZGre    T    G        0      0        2 
   8   chr8_24099196     ZHar    T    G        0      0        2 
   8   chr8_24099196   Sample    T    G        0      0        2 
   8   chr8_24134972     AAsi    T    G        0      0        2 
   8   chr8_24134972     AKia    T    G        0      0        2 
   8   chr8_24134972     AOna    T    G        0      0        2 
   8   chr8_24134972     ASom    T    G        0      0        2 
   8   chr8_24134972     HCab    T    G        0      0        2 
   8   chr8_24134972     HPrz    T    G      0.5      1        2 
   8   chr8_24134972     ZBoe    T    G        0      0        2 
   8   chr8_24134972     ZGre    T    G        0      0        2 
   8   chr8_24134972     ZHar    T    G        0      0        2 
   8   chr8_24134972   Sample    T    G        0      0        2 
   8   chr8_24217468     AAsi    T    G        0      0        2 
   8   chr8_24217468     AKia    T    G        0      0        2 
   8   chr8_24217468     AOna    T    G        0      0        2 
   8   chr8_24217468     ASom    T    G        0      0        2 
   8   chr8_24217468     HCab    T    G        1      2        2 
   8   chr8_24217468     HPrz    T    G        1      2        2 
   8   chr8_24217468     ZBoe    T    G        0      0        2 
   8   chr8_24217468     ZGre    T    G        0      0        2 
   8   chr8_24217468     ZHar    T    G        0      0        2 
   8   chr8_24217468   Sample    T    G        0      0        2 
   8   chr8_24278706     AAsi    T    A        0      0        2 
   8   chr8_24278706     AKia    T    A        0      0        2 
   8   chr8_24278706     AOna    T    A        0      0        2 
   8   chr8_24278706     ASom    T    A        0      0        2 
   8   chr8_24278706     HCab    T    A        0      0        2 
   8   chr8_24278706     HPrz    T    A        0      0        2 
   8   chr8_24278706     ZBoe    T    A        1      2        2 
   8   chr8_24278706     ZGre    T    A        1      2        2 
   8   chr8_24278706     ZHar    T    A        1      2        2 
   8   chr8_24278706   Sample    T    A        0      0        2 
   8   chr8_24297964     AAsi    C    A        0      0        2 
   8   chr8_24297964     AKia    C    A      0.5      1        2 
   8   chr8_24297964     AOna    C    A        0      0        2 
   8   chr8_24297964     ASom    C    A        0      0        2 
   8   chr8_24297964     HCab    C    A        0      0        2 
   8   chr8_24297964     HPrz    C    A        0      0        2 
   8   chr8_24297964     ZBoe    C    A        0      0        2 
   8   chr8_24297964     ZGre    C    A        0      0        2 
   8   chr8_24297964     ZHar    C    A        0      0        2 
   8   chr8_24297964   Sample    C    A        0      0        2 
   8   chr8_24299282     AAsi    T    G        0      0        2 
   8   chr8_24299282     AKia    T    G        0      0        2 
   8   chr8_24299282     AOna    T    G        0      0        2 
   8   chr8_24299282     ASom    T    G        0      0        2 
   8   chr8_24299282     HCab    T    G        0      0        2 
   8   chr8_24299282     HPrz    T    G        0      0        2 
   8   chr8_24299282     ZBoe    T    G      0.5      1        2 
   8   chr8_24299282     ZGre    T    G        0      0        2 
   8   chr8_24299282     ZHar    T    G        0      0        2 
   8   chr8_24299282   Sample    T    G        0      0        2 
   8   chr8_24299611     AAsi    C    A        0      0        2 
   8   chr8_24299611     AKia    C    A        0      0        2 
   8   chr8_24299611     AOna    C    A        0      0        2 
   8   chr8_24299611     ASom    C    A        0      0        2 
   8   chr8_24299611     HCab    C    A        0      0        2 
   8   chr8_24299611     HPrz    C    A      0.5      1        2 
   8   chr8_24299611     ZBoe    C    A        0      0        2 
   8   chr8_24299611     ZGre    C    A        0      0        2 
   8   chr8_24299611     ZHar    C    A        0      0        2 
   8   chr8_24299611   Sample    C    A        0      0        2 
   8   chr8_24299965     AAsi    T    A        0      0        2 
   8   chr8_24299965     AKia    T    A        0      0        2 
   8   chr8_24299965     AOna    T    A        0      0        2 
   8   chr8_24299965     ASom    T    A        0      0        2 
   8   chr8_24299965     HCab    T    A        0      0        2 
   8   chr8_24299965     HPrz    T    A      0.5      1        2 
   8   chr8_24299965     ZBoe    T    A        0      0        2 
   8   chr8_24299965     ZGre    T    A        0      0        2 
   8   chr8_24299965     ZHar    T    A        0      0        2 
   8   chr8_24299965   Sample    T    A        0      0        2 
   8   chr8_24306973     AAsi    A    C        0      0        2 
   8   chr8_24306973     AKia    A    C        0      0        2 
   8   chr8_24306973     AOna    A    C        0      0        2 
   8   chr8_24306973     ASom    A    C        0      0        2 
   8   chr8_24306973     HCab    A    C        1      2        2 
   8   chr8_24306973     HPrz    A    C        0      0        2 
   8   chr8_24306973     ZBoe    A    C        0      0        2 
   8   chr8_24306973     ZGre    A    C        0      0        2 
   8   chr8_24306973     ZHar    A    C        0      0        2 
   8   chr8_24306973   Sample    A    C        0      0        2 
   8   chr8_24348811     AAsi    C    A        0      0        2 
   8   chr8_24348811     AKia    C    A        0      0        2 
   8   chr8_24348811     AOna    C    A        0      0        2 
   8   chr8_24348811     ASom    C    A        0      0        2 
   8   chr8_24348811     HCab    C    A        1      2        2 
   8   chr8_24348811     HPrz    C    A        1      2        2 
   8   chr8_24348811     ZBoe    C    A        0      0        2 
   8   chr8_24348811     ZGre    C    A        0      0        2 
   8   chr8_24348811     ZHar    C    A        0      0        2 
   8   chr8_24348811   Sample    C    A        0      0        2 
   8   chr8_24358283     AAsi    A    T        0      0        2 
   8   chr8_24358283     AKia    A    T        0      0        2 
   8   chr8_24358283     AOna    A    T        0      0        2 
   8   chr8_24358283     ASom    A    T        0      0        2 
   8   chr8_24358283     HCab    A    T        0      0        2 
   8   chr8_24358283     HPrz    A    T        0      0        2 
   8   chr8_24358283     ZBoe    A    T        0      0        2 
   8   chr8_24358283     ZGre    A    T        1      2        2 
   8   chr8_24358283     ZHar    A    T        0      0        2 
   8   chr8_24358283   Sample    A    T        0      0        2 
   8   chr8_24365130     AAsi    C    A        1      2        2 
   8   chr8_24365130     AKia    C    A        0      0        2 
   8   chr8_24365130     AOna    C    A        0      0        2 
   8   chr8_24365130     ASom    C    A        1      2        2 
   8   chr8_24365130     HCab    C    A        0      0        2 
   8   chr8_24365130     HPrz    C    A        0      0        2 
   8   chr8_24365130     ZBoe    C    A        0      0        2 
   8   chr8_24365130     ZGre    C    A        0      0        2 
   8   chr8_24365130     ZHar    C    A        0      0        2 
   8   chr8_24365130   Sample    C    A        1      2        2 
   8   chr8_24369008     AAsi    G    C        0      0        2 
   8   chr8_24369008     AKia    G    C        0      0        2 
   8   chr8_24369008     AOna    G    C        0      0        2 
   8   chr8_24369008     ASom    G    C        0      0        2 
   8   chr8_24369008     HCab    G    C        1      2        2 
   8   chr8_24369008     HPrz    G    C        1      2        2 
   8   chr8_24369008     ZBoe    G    C        0      0        2 
   8   chr8_24369008     ZGre    G    C        0      0        2 
   8   chr8_24369008     ZHar    G    C        0      0        2 
   8   chr8_24369008   Sample    G    C        0      0        2 
   8   chr8_24388008     AAsi    C    A        0      0        2 
   8   chr8_24388008     AKia    C    A        1      2        2 
   8   chr8_24388008     AOna    C    A        1      2        2 
   8   chr8_24388008     ASom    C    A        0      0        2 
   8   chr8_24388008     HCab    C    A        0      0        2 
   8   chr8_24388008     HPrz    C    A        0      0        2 
   8   chr8_24388008     ZBoe    C    A        0      0        2 
   8   chr8_24388008     ZGre    C    A        0      0        2 
   8   chr8_24388008     ZHar    C    A        0      0        2 
   8   chr8_24388008   Sample    C    A        0      0        2 
   8   chr8_24396429     AAsi    C    G      0.5      1        2 
   8   chr8_24396429     AKia    C    G        0      0        2 
   8   chr8_24396429     AOna    C    G        0      0        2 
   8   chr8_24396429     ASom    C    G        0      0        2 
   8   chr8_24396429     HCab    C    G        0      0        2 
   8   chr8_24396429     HPrz    C    G        0      0        2 
   8   chr8_24396429     ZBoe    C    G        0      0        2 
   8   chr8_24396429     ZGre    C    G        0      0        2 
   8   chr8_24396429     ZHar    C    G        0      0        2 
   8   chr8_24396429   Sample    C    G        0      0        2 
   8   chr8_24450811     AAsi    C    G        0      0        2 
   8   chr8_24450811     AKia    C    G        0      0        2 
   8   chr8_24450811     AOna    C    G        0      0        2 
   8   chr8_24450811     ASom    C    G        0      0        2 
   8   chr8_24450811     HCab    C    G        0      0        2 
   8   chr8_24450811     HPrz    C    G        0      0        2 
   8   chr8_24450811     ZBoe    C    G        0      0        2 
   8   chr8_24450811     ZGre    C    G        0      0        2 
   8   chr8_24450811     ZHar    C    G        1      2        2 
   8   chr8_24450811   Sample    C    G        0      0        2 
   8   chr8_24466705     AAsi    T    G        0      0        2 
   8   chr8_24466705     AKia    T    G        0      0        2 
   8   chr8_24466705     AOna    T    G        0      0        2 
   8   chr8_24466705     ASom    T    G        0      0        2 
   8   chr8_24466705     HCab    T    G        1      2        2 
   8   chr8_24466705     HPrz    T    G        1      2        2 
   8   chr8_24466705     ZBoe    T    G        0      0        2 
   8   chr8_24466705     ZGre    T    G        0      0        2 
   8   chr8_24466705     ZHar    T    G        0      0        2 
   8   chr8_24466705   Sample    T    G        0      0        2 
   8   chr8_24472119     AAsi    G    C        0      0        2 
   8   chr8_24472119     AKia    G    C        0      0        2 
   8   chr8_24472119     AOna    G    C        0      0        2 
   8   chr8_24472119     ASom    G    C        0      0        2 
   8   chr8_24472119     HCab    G    C        0      0        2 
   8   chr8_24472119     HPrz    G    C        0      0        2 
   8   chr8_24472119     ZBoe    G    C        1      2        2 
   8   chr8_24472119     ZGre    G    C        0      0        2 
   8   chr8_24472119     ZHar    G    C        1      2        2 
   8   chr8_24472119   Sample    G    C        0      0        2 
   8   chr8_24482843     AAsi    A    C        0      0        2 
   8   chr8_24482843     AKia    A    C        0      0        2 
   8   chr8_24482843     AOna    A    C        0      0        2 
   8   chr8_24482843     ASom    A    C        0      0        2 
   8   chr8_24482843     HCab    A    C        1      2        2 
   8   chr8_24482843     HPrz    A    C        1      2        2 
   8   chr8_24482843     ZBoe    A    C        0      0        2 
   8   chr8_24482843     ZGre    A    C        0      0        2 
   8   chr8_24482843     ZHar    A    C        0      0        2 
   8   chr8_24482843   Sample    A    C        0      0        2 
   8   chr8_24486845     AAsi    C    A        0      0        2 
   8   chr8_24486845     AKia    C    A        0      0        2 
   8   chr8_24486845     AOna    C    A        0      0        2 
   8   chr8_24486845     ASom    C    A        0      0        2 
   8   chr8_24486845     HCab    C    A        1      2        2 
   8   chr8_24486845     HPrz    C    A        1      2        2 
   8   chr8_24486845     ZBoe    C    A        0      0        2 
   8   chr8_24486845     ZGre    C    A        0      0        2 
   8   chr8_24486845     ZHar    C    A        0      0        2 
   8   chr8_24486845   Sample    C    A        0      0        2 
   8   chr8_24502749     AAsi    C    A        0      0        2 
   8   chr8_24502749     AKia    C    A        0      0        2 
   8   chr8_24502749     AOna    C    A        0      0        2 
   8   chr8_24502749     ASom    C    A        0      0        2 
   8   chr8_24502749     HCab    C    A        0      0        2 
   8   chr8_24502749     HPrz    C    A        0      0        2 
   8   chr8_24502749     ZBoe    C    A      0.5      1        2 
   8   chr8_24502749     ZGre    C    A        0      0        2 
   8   chr8_24502749     ZHar    C    A        0      0        2 
   8   chr8_24502749   Sample    C    A        0      0        2 
   8   chr8_24529923     AAsi    T    A        0      0        2 
   8   chr8_24529923     AKia    T    A        1      2        2 
   8   chr8_24529923     AOna    T    A      0.5      1        2 
   8   chr8_24529923     ASom    T    A        0      0        2 
   8   chr8_24529923     HCab    T    A        0      0        2 
   8   chr8_24529923     HPrz    T    A        0      0        2 
   8   chr8_24529923     ZBoe    T    A        0      0        2 
   8   chr8_24529923     ZGre    T    A        0      0        2 
   8   chr8_24529923     ZHar    T    A        0      0        2 
   8   chr8_24529923   Sample    T    A        0      0        2 
   8   chr8_24533005     AAsi    C    A        0      0        2 
   8   chr8_24533005     AKia    C    A        0      0        2 
   8   chr8_24533005     AOna    C    A        0      0        2 
   8   chr8_24533005     ASom    C    A        0      0        2 
   8   chr8_24533005     HCab    C    A        1      2        2 
   8   chr8_24533005     HPrz    C    A        1      2        2 
   8   chr8_24533005     ZBoe    C    A        0      0        2 
   8   chr8_24533005     ZGre    C    A        0      0        2 
   8   chr8_24533005     ZHar    C    A        0      0        2 
   8   chr8_24533005   Sample    C    A        0      0        2 
   8   chr8_24534258     AAsi    C    G        0      0        2 
   8   chr8_24534258     AKia    C    G        0      0        2 
   8   chr8_24534258     AOna    C    G        0      0        2 
   8   chr8_24534258     ASom    C    G        0      0        2 
   8   chr8_24534258     HCab    C    G        1      2        2 
   8   chr8_24534258     HPrz    C    G        1      2        2 
   8   chr8_24534258     ZBoe    C    G        0      0        2 
   8   chr8_24534258     ZGre    C    G        0      0        2 
   8   chr8_24534258     ZHar    C    G        0      0        2 
   8   chr8_24534258   Sample    C    G        0      0        2 
   8   chr8_24536342     AAsi    C    G        0      0        2 
   8   chr8_24536342     AKia    C    G        0      0        2 
   8   chr8_24536342     AOna    C    G        0      0        2 
   8   chr8_24536342     ASom    C    G        0      0        2 
   8   chr8_24536342     HCab    C    G        1      2        2 
   8   chr8_24536342     HPrz    C    G        1      2        2 
   8   chr8_24536342     ZBoe    C    G        0      0        2 
   8   chr8_24536342     ZGre    C    G        0      0        2 
   8   chr8_24536342     ZHar    C    G        0      0        2 
   8   chr8_24536342   Sample    C    G        0      0        2 
   8   chr8_24545537     AAsi    G    C        0      0        2 
   8   chr8_24545537     AKia    G    C        0      0        2 
   8   chr8_24545537     AOna    G    C        0      0        2 
   8   chr8_24545537     ASom    G    C        0      0        2 
   8   chr8_24545537     HCab    G    C        0      0        2 
   8   chr8_24545537     HPrz    G    C        0      0        2 
   8   chr8_24545537     ZBoe    G    C        1      2        2 
   8   chr8_24545537     ZGre    G    C        0      0        2 
   8   chr8_24545537     ZHar    G    C        0      0        2 
   8   chr8_24545537   Sample    G    C        0      0        2 
   8   chr8_24550710     AAsi    T    G        0      0        2 
   8   chr8_24550710     AKia    T    G        0      0        2 
   8   chr8_24550710     AOna    T    G        0      0        2 
   8   chr8_24550710     ASom    T    G        0      0        2 
   8   chr8_24550710     HCab    T    G        0      0        2 
   8   chr8_24550710     HPrz    T    G        0      0        2 
   8   chr8_24550710     ZBoe    T    G        0      0        2 
   8   chr8_24550710     ZGre    T    G      0.5      1        2 
   8   chr8_24550710     ZHar    T    G        0      0        2 
   8   chr8_24550710   Sample    T    G        0      0        2 
   8   chr8_24611678     AAsi    G    C        0      0        2 
   8   chr8_24611678     AKia    G    C        0      0        2 
   8   chr8_24611678     AOna    G    C      0.5      1        2 
   8   chr8_24611678     ASom    G    C        0      0        2 
   8   chr8_24611678     HCab    G    C        0      0        2 
   8   chr8_24611678     HPrz    G    C        0      0        2 
   8   chr8_24611678     ZBoe    G    C        0      0        2 
   8   chr8_24611678     ZGre    G    C        0      0        2 
   8   chr8_24611678     ZHar    G    C        0      0        2 
   8   chr8_24611678   Sample    G    C        0      0        2 
   8   chr8_24645154     AAsi    G    T        0      0        2 
   8   chr8_24645154     AKia    G    T        1      2        2 
   8   chr8_24645154     AOna    G    T        1      2        2 
   8   chr8_24645154     ASom    G    T        0      0        2 
   8   chr8_24645154     HCab    G    T        0      0        2 
   8   chr8_24645154     HPrz    G    T        0      0        2 
   8   chr8_24645154     ZBoe    G    T        0      0        2 
   8   chr8_24645154     ZGre    G    T        0      0        2 
   8   chr8_24645154     ZHar    G    T        0      0        2 
   8   chr8_24645154   Sample    G    T        0      0        2 
   8   chr8_24680106     AAsi    C    G        0      0        2 
   8   chr8_24680106     AKia    C    G        0      0        2 
   8   chr8_24680106     AOna    C    G        0      0        2 
   8   chr8_24680106     ASom    C    G        0      0        2 
   8   chr8_24680106     HCab    C    G        0      0        2 
   8   chr8_24680106     HPrz    C    G      0.5      1        2 
   8   chr8_24680106     ZBoe    C    G        0      0        2 
   8   chr8_24680106     ZGre    C    G        0      0        2 
   8   chr8_24680106     ZHar    C    G        0      0        2 
   8   chr8_24680106   Sample    C    G        0      0        2 
   8   chr8_24696889     AAsi    C    A        0      0        2 
   8   chr8_24696889     AKia    C    A        0      0        2 
   8   chr8_24696889     AOna    C    A        0      0        2 
   8   chr8_24696889     ASom    C    A        0      0        2 
   8   chr8_24696889     HCab    C    A        1      2        2 
   8   chr8_24696889     HPrz    C    A        1      2        2 
   8   chr8_24696889     ZBoe    C    A        0      0        2 
   8   chr8_24696889     ZGre    C    A        0      0        2 
   8   chr8_24696889     ZHar    C    A        0      0        2 
   8   chr8_24696889   Sample    C    A        0      0        2 
   8   chr8_24755482     AAsi    C    A        0      0        2 
   8   chr8_24755482     AKia    C    A        0      0        2 
   8   chr8_24755482     AOna    C    A        0      0        2 
   8   chr8_24755482     ASom    C    A        0      0        2 
   8   chr8_24755482     HCab    C    A        0      0        2 
   8   chr8_24755482     HPrz    C    A        0      0        2 
   8   chr8_24755482     ZBoe    C    A        0      0        2 
   8   chr8_24755482     ZGre    C    A      0.5      1        2 
   8   chr8_24755482     ZHar    C    A        0      0        2 
   8   chr8_24755482   Sample    C    A        0      0        2 
   8   chr8_24761365     AAsi    C    A        0      0        2 
   8   chr8_24761365     AKia    C    A        0      0        2 
   8   chr8_24761365     AOna    C    A        0      0        2 
   8   chr8_24761365     ASom    C    A        0      0        2 
   8   chr8_24761365     HCab    C    A        1      2        2 
   8   chr8_24761365     HPrz    C    A        1      2        2 
   8   chr8_24761365     ZBoe    C    A        0      0        2 
   8   chr8_24761365     ZGre    C    A        0      0        2 
   8   chr8_24761365     ZHar    C    A        0      0        2 
   8   chr8_24761365   Sample    C    A        0      0        2 
   8   chr8_24761497     AAsi    C    G        0      0        2 
   8   chr8_24761497     AKia    C    G        0      0        2 
   8   chr8_24761497     AOna    C    G        0      0        2 
   8   chr8_24761497     ASom    C    G        0      0        2 
   8   chr8_24761497     HCab    C    G        0      0        2 
   8   chr8_24761497     HPrz    C    G        0      0        2 
   8   chr8_24761497     ZBoe    C    G        0      0        2 
   8   chr8_24761497     ZGre    C    G        1      2        2 
   8   chr8_24761497     ZHar    C    G        0      0        2 
   8   chr8_24761497   Sample    C    G        0      0        2 
   8   chr8_24779650     AAsi    A    T        0      0        2 
   8   chr8_24779650     AKia    A    T        0      0        2 
   8   chr8_24779650     AOna    A    T        0      0        2 
   8   chr8_24779650     ASom    A    T        0      0        2 
   8   chr8_24779650     HCab    A    T        0      0        2 
   8   chr8_24779650     HPrz    A    T        0      0        2 
   8   chr8_24779650     ZBoe    A    T      0.5      1        2 
   8   chr8_24779650     ZGre    A    T        0      0        2 
   8   chr8_24779650     ZHar    A    T        0      0        2 
   8   chr8_24779650   Sample    A    T        0      0        2 
   8   chr8_24792489     AAsi    A    C        0      0        2 
   8   chr8_24792489     AKia    A    C        0      0        2 
   8   chr8_24792489     AOna    A    C        1      2        2 
   8   chr8_24792489     ASom    A    C        0      0        2 
   8   chr8_24792489     HCab    A    C        0      0        2 
   8   chr8_24792489     HPrz    A    C        0      0        2 
   8   chr8_24792489     ZBoe    A    C        0      0        2 
   8   chr8_24792489     ZGre    A    C        0      0        2 
   8   chr8_24792489     ZHar    A    C        0      0        2 
   8   chr8_24792489   Sample    A    C        0      0        2 
   8   chr8_24804898     AAsi    G    T        0      0        2 
   8   chr8_24804898     AKia    G    T        0      0        2 
   8   chr8_24804898     AOna    G    T        0      0        2 
   8   chr8_24804898     ASom    G    T        0      0        2 
   8   chr8_24804898     HCab    G    T        0      0        2 
   8   chr8_24804898     HPrz    G    T        0      0        2 
   8   chr8_24804898     ZBoe    G    T      0.5      1        2 
   8   chr8_24804898     ZGre    G    T        0      0        2 
   8   chr8_24804898     ZHar    G    T        0      0        2 
   8   chr8_24804898   Sample    G    T        0      0        2 
   8   chr8_24805792     AAsi    A    T      0.5      1        2 
   8   chr8_24805792     AKia    A    T        0      0        2 
   8   chr8_24805792     AOna    A    T        0      0        2 
   8   chr8_24805792     ASom    A    T      0.5      1        2 
   8   chr8_24805792     HCab    A    T        0      0        2 
   8   chr8_24805792     HPrz    A    T        0      0        2 
   8   chr8_24805792     ZBoe    A    T        0      0        2 
   8   chr8_24805792     ZGre    A    T        0      0        2 
   8   chr8_24805792     ZHar    A    T        0      0        2 
   8   chr8_24805792   Sample    A    T        0      0        2 
   8   chr8_24808819     AAsi    C    A        0      0        2 
   8   chr8_24808819     AKia    C    A        0      0        2 
   8   chr8_24808819     AOna    C    A        0      0        2 
   8   chr8_24808819     ASom    C    A        0      0        2 
   8   chr8_24808819     HCab    C    A        1      2        2 
   8   chr8_24808819     HPrz    C    A        1      2        2 
   8   chr8_24808819     ZBoe    C    A        0      0        2 
   8   chr8_24808819     ZGre    C    A        0      0        2 
   8   chr8_24808819     ZHar    C    A        0      0        2 
   8   chr8_24808819   Sample    C    A        0      0        2 
   8   chr8_24815330     AAsi    C    G        0      0        2 
   8   chr8_24815330     AKia    C    G        0      0        2 
   8   chr8_24815330     AOna    C    G        0      0        2 
   8   chr8_24815330     ASom    C    G        0      0        2 
   8   chr8_24815330     HCab    C    G        1      2        2 
   8   chr8_24815330     HPrz    C    G        1      2        2 
   8   chr8_24815330     ZBoe    C    G        0      0        2 
   8   chr8_24815330     ZGre    C    G        0      0        2 
   8   chr8_24815330     ZHar    C    G        0      0        2 
   8   chr8_24815330   Sample    C    G        0      0        2 
   8   chr8_24815506     AAsi    C    G        0      0        2 
   8   chr8_24815506     AKia    C    G        0      0        2 
   8   chr8_24815506     AOna    C    G        0      0        2 
   8   chr8_24815506     ASom    C    G        0      0        2 
   8   chr8_24815506     HCab    C    G        0      0        2 
   8   chr8_24815506     HPrz    C    G        0      0        2 
   8   chr8_24815506     ZBoe    C    G      0.5      1        2 
   8   chr8_24815506     ZGre    C    G        0      0        2 
   8   chr8_24815506     ZHar    C    G        0      0        2 
   8   chr8_24815506   Sample    C    G        0      0        2 
   8   chr8_24816620     AAsi    A    T        0      0        2 
   8   chr8_24816620     AKia    A    T        0      0        2 
   8   chr8_24816620     AOna    A    T        0      0        2 
   8   chr8_24816620     ASom    A    T        0      0        2 
   8   chr8_24816620     HCab    A    T        0      0        2 
   8   chr8_24816620     HPrz    A    T        0      0        2 
   8   chr8_24816620     ZBoe    A    T      0.5      1        2 
   8   chr8_24816620     ZGre    A    T        0      0        2 
   8   chr8_24816620     ZHar    A    T        0      0        2 
   8   chr8_24816620   Sample    A    T        0      0        2 
   8   chr8_24821319     AAsi    G    C        0      0        2 
   8   chr8_24821319     AKia    G    C      0.5      1        2 
   8   chr8_24821319     AOna    G    C        0      0        2 
   8   chr8_24821319     ASom    G    C        0      0        2 
   8   chr8_24821319     HCab    G    C        0      0        2 
   8   chr8_24821319     HPrz    G    C        0      0        2 
   8   chr8_24821319     ZBoe    G    C        0      0        2 
   8   chr8_24821319     ZGre    G    C        0      0        2 
   8   chr8_24821319     ZHar    G    C        0      0        2 
   8   chr8_24821319   Sample    G    C        0      0        2 
   8   chr8_24833740     AAsi    A    T        0      0        2 
   8   chr8_24833740     AKia    A    T        0      0        2 
   8   chr8_24833740     AOna    A    T        0      0        2 
   8   chr8_24833740     ASom    A    T        0      0        2 
   8   chr8_24833740     HCab    A    T        0      0        2 
   8   chr8_24833740     HPrz    A    T        1      2        2 
   8   chr8_24833740     ZBoe    A    T        0      0        2 
   8   chr8_24833740     ZGre    A    T        0      0        2 
   8   chr8_24833740     ZHar    A    T        0      0        2 
   8   chr8_24833740   Sample    A    T        0      0        2 
   8   chr8_24837064     AAsi    C    G        0      0        2 
   8   chr8_24837064     AKia    C    G        0      0        2 
   8   chr8_24837064     AOna    C    G        0      0        2 
   8   chr8_24837064     ASom    C    G        0      0        2 
   8   chr8_24837064     HCab    C    G        1      2        2 
   8   chr8_24837064     HPrz    C    G        1      2        2 
   8   chr8_24837064     ZBoe    C    G        0      0        2 
   8   chr8_24837064     ZGre    C    G        0      0        2 
   8   chr8_24837064     ZHar    C    G        0      0        2 
   8   chr8_24837064   Sample    C    G        0      0        2 
   8   chr8_24859320     AAsi    A    C        0      0        2 
   8   chr8_24859320     AKia    A    C        0      0        2 
   8   chr8_24859320     AOna    A    C        0      0        2 
   8   chr8_24859320     ASom    A    C        0      0        2 
   8   chr8_24859320     HCab    A    C        0      0        2 
   8   chr8_24859320     HPrz    A    C        0      0        2 
   8   chr8_24859320     ZBoe    A    C        0      0        2 
   8   chr8_24859320     ZGre    A    C        0      0        2 
   8   chr8_24859320     ZHar    A    C        1      2        2 
   8   chr8_24859320   Sample    A    C        0      0        2 
   8   chr8_24880484     AAsi    T    A        0      0        2 
   8   chr8_24880484     AKia    T    A        0      0        2 
   8   chr8_24880484     AOna    T    A        0      0        2 
   8   chr8_24880484     ASom    T    A        0      0        2 
   8   chr8_24880484     HCab    T    A        0      0        2 
   8   chr8_24880484     HPrz    T    A        0      0        2 
   8   chr8_24880484     ZBoe    T    A        0      0        2 
   8   chr8_24880484     ZGre    T    A        1      2        2 
   8   chr8_24880484     ZHar    T    A        0      0        2 
   8   chr8_24880484   Sample    T    A        0      0        2 
   8   chr8_24892537     AAsi    G    T        1      2        2 
   8   chr8_24892537     AKia    G    T        1      2        2 
   8   chr8_24892537     AOna    G    T        1      2        2 
   8   chr8_24892537     ASom    G    T        1      2        2 
   8   chr8_24892537     HCab    G    T        0      0        2 
   8   chr8_24892537     HPrz    G    T        0      0        2 
   8   chr8_24892537     ZBoe    G    T        0      0        2 
   8   chr8_24892537     ZGre    G    T        0      0        2 
   8   chr8_24892537     ZHar    G    T        0      0        2 
   8   chr8_24892537   Sample    G    T        1      2        2 
   8   chr8_24901206     AAsi    T    G        1      2        2 
   8   chr8_24901206     AKia    T    G        1      2        2 
   8   chr8_24901206     AOna    T    G        1      2        2 
   8   chr8_24901206     ASom    T    G        1      2        2 
   8   chr8_24901206     HCab    T    G        0      0        2 
   8   chr8_24901206     HPrz    T    G        0      0        2 
   8   chr8_24901206     ZBoe    T    G        0      0        2 
   8   chr8_24901206     ZGre    T    G        0      0        2 
   8   chr8_24901206     ZHar    T    G        0      0        2 
   8   chr8_24901206   Sample    T    G        1      2        2 
   8   chr8_24911641     AAsi    C    A        0      0        2 
   8   chr8_24911641     AKia    C    A        0      0        2 
   8   chr8_24911641     AOna    C    A        0      0        2 
   8   chr8_24911641     ASom    C    A        0      0        2 
   8   chr8_24911641     HCab    C    A        0      0        2 
   8   chr8_24911641     HPrz    C    A      0.5      1        2 
   8   chr8_24911641     ZBoe    C    A        0      0        2 
   8   chr8_24911641     ZGre    C    A        0      0        2 
   8   chr8_24911641     ZHar    C    A        0      0        2 
   8   chr8_24911641   Sample    C    A        0      0        2 
   8   chr8_24936274     AAsi    C    G        0      0        2 
   8   chr8_24936274     AKia    C    G        0      0        2 
   8   chr8_24936274     AOna    C    G        0      0        2 
   8   chr8_24936274     ASom    C    G        0      0        2 
   8   chr8_24936274     HCab    C    G        1      2        2 
   8   chr8_24936274     HPrz    C    G        1      2        2 
   8   chr8_24936274     ZBoe    C    G        0      0        2 
   8   chr8_24936274     ZGre    C    G        0      0        2 
   8   chr8_24936274     ZHar    C    G        0      0        2 
   8   chr8_24936274   Sample    C    G        0      0        2 
   8   chr8_24952697     AAsi    G    C        0      0        2 
   8   chr8_24952697     AKia    G    C        0      0        2 
   8   chr8_24952697     AOna    G    C        0      0        2 
   8   chr8_24952697     ASom    G    C        0      0        2 
   8   chr8_24952697     HCab    G    C        1      2        2 
   8   chr8_24952697     HPrz    G    C        1      2        2 
   8   chr8_24952697     ZBoe    G    C        0      0        2 
   8   chr8_24952697     ZGre    G    C        0      0        2 
   8   chr8_24952697     ZHar    G    C        0      0        2 
   8   chr8_24952697   Sample    G    C        0      0        2 
   8   chr8_24969102     AAsi    A    C        0      0        2 
   8   chr8_24969102     AKia    A    C        1      2        2 
   8   chr8_24969102     AOna    A    C        0      0        2 
   8   chr8_24969102     ASom    A    C        0      0        2 
   8   chr8_24969102     HCab    A    C        0      0        2 
   8   chr8_24969102     HPrz    A    C        0      0        2 
   8   chr8_24969102     ZBoe    A    C        0      0        2 
   8   chr8_24969102     ZGre    A    C        0      0        2 
   8   chr8_24969102     ZHar    A    C        0      0        2 
   8   chr8_24969102   Sample    A    C        0      0        2 
   8   chr8_24974144     AAsi    A    C        0      0        2 
   8   chr8_24974144     AKia    A    C        0      0        2 
   8   chr8_24974144     AOna    A    C        0      0        2 
   8   chr8_24974144     ASom    A    C        0      0        2 
   8   chr8_24974144     HCab    A    C        0      0        2 
   8   chr8_24974144     HPrz    A    C        0      0        2 
   8   chr8_24974144     ZBoe    A    C        0      0        2 
   8   chr8_24974144     ZGre    A    C        1      2        2 
   8   chr8_24974144     ZHar    A    C        0      0        2 
   8   chr8_24974144   Sample    A    C        0      0        2 
   8   chr8_25005369     AAsi    G    T        0      0        2 
   8   chr8_25005369     AKia    G    T        1      2        2 
   8   chr8_25005369     AOna    G    T      0.5      1        2 
   8   chr8_25005369     ASom    G    T        0      0        2 
   8   chr8_25005369     HCab    G    T        0      0        2 
   8   chr8_25005369     HPrz    G    T        0      0        2 
   8   chr8_25005369     ZBoe    G    T        0      0        2 
   8   chr8_25005369     ZGre    G    T        0      0        2 
   8   chr8_25005369     ZHar    G    T        0      0        2 
   8   chr8_25005369   Sample    G    T        0      0        2 
   8   chr8_25023442     AAsi    G    C        0      0        2 
   8   chr8_25023442     AKia    G    C        0      0        2 
   8   chr8_25023442     AOna    G    C        0      0        2 
   8   chr8_25023442     ASom    G    C        0      0        2 
   8   chr8_25023442     HCab    G    C        0      0        2 
   8   chr8_25023442     HPrz    G    C        0      0        2 
   8   chr8_25023442     ZBoe    G    C      0.5      1        2 
   8   chr8_25023442     ZGre    G    C        0      0        2 
   8   chr8_25023442     ZHar    G    C        0      0        2 
   8   chr8_25023442   Sample    G    C        0      0        2 
   8   chr8_25024102     AAsi    T    G        0      0        2 
   8   chr8_25024102     AKia    T    G        0      0        2 
   8   chr8_25024102     AOna    T    G        0      0        2 
   8   chr8_25024102     ASom    T    G        0      0        2 
   8   chr8_25024102     HCab    T    G        1      2        2 
   8   chr8_25024102     HPrz    T    G        1      2        2 
   8   chr8_25024102     ZBoe    T    G        0      0        2 
   8   chr8_25024102     ZGre    T    G        0      0        2 
   8   chr8_25024102     ZHar    T    G        0      0        2 
   8   chr8_25024102   Sample    T    G        0      0        2 
   8   chr8_25037321     AAsi    G    T        0      0        2 
   8   chr8_25037321     AKia    G    T        1      2        2 
   8   chr8_25037321     AOna    G    T        1      2        2 
   8   chr8_25037321     ASom    G    T        0      0        2 
   8   chr8_25037321     HCab    G    T        1      2        2 
   8   chr8_25037321     HPrz    G    T        1      2        2 
   8   chr8_25037321     ZBoe    G    T        0      0        2 
   8   chr8_25037321     ZGre    G    T        0      0        2 
   8   chr8_25037321     ZHar    G    T        0      0        2 
   8   chr8_25037321   Sample    G    T        0      0        2 
   8   chr8_25037376     AAsi    C    G        0      0        2 
   8   chr8_25037376     AKia    C    G        0      0        2 
   8   chr8_25037376     AOna    C    G        0      0        2 
   8   chr8_25037376     ASom    C    G        0      0        2 
   8   chr8_25037376     HCab    C    G      0.5      1        2 
   8   chr8_25037376     HPrz    C    G      0.5      1        2 
   8   chr8_25037376     ZBoe    C    G        0      0        2 
   8   chr8_25037376     ZGre    C    G        0      0        2 
   8   chr8_25037376     ZHar    C    G        0      0        2 
   8   chr8_25037376   Sample    C    G        0      0        2 
   8   chr8_25051210     AAsi    G    C        0      0        2 
   8   chr8_25051210     AKia    G    C        0      0        2 
   8   chr8_25051210     AOna    G    C        0      0        2 
   8   chr8_25051210     ASom    G    C        0      0        2 
   8   chr8_25051210     HCab    G    C        0      0        2 
   8   chr8_25051210     HPrz    G    C      0.5      1        2 
   8   chr8_25051210     ZBoe    G    C        0      0        2 
   8   chr8_25051210     ZGre    G    C        0      0        2 
   8   chr8_25051210     ZHar    G    C        0      0        2 
   8   chr8_25051210   Sample    G    C        0      0        2 
   8   chr8_25079899     AAsi    A    C        0      0        2 
   8   chr8_25079899     AKia    A    C        0      0        2 
   8   chr8_25079899     AOna    A    C        0      0        2 
   8   chr8_25079899     ASom    A    C        0      0        2 
   8   chr8_25079899     HCab    A    C        0      0        2 
   8   chr8_25079899     HPrz    A    C        0      0        2 
   8   chr8_25079899     ZBoe    A    C        0      0        2 
   8   chr8_25079899     ZGre    A    C        0      0        2 
   8   chr8_25079899     ZHar    A    C      0.5      1        2 
   8   chr8_25079899   Sample    A    C        0      0        2 
   8   chr8_25092607     AAsi    T    G        0      0        2 
   8   chr8_25092607     AKia    T    G        0      0        2 
   8   chr8_25092607     AOna    T    G      0.5      1        2 
   8   chr8_25092607     ASom    T    G        0      0        2 
   8   chr8_25092607     HCab    T    G        0      0        2 
   8   chr8_25092607     HPrz    T    G        0      0        2 
   8   chr8_25092607     ZBoe    T    G        0      0        2 
   8   chr8_25092607     ZGre    T    G        0      0        2 
   8   chr8_25092607     ZHar    T    G        0      0        2 
   8   chr8_25092607   Sample    T    G        0      0        2 
   8   chr8_25094974     AAsi    T    A        0      0        2 
   8   chr8_25094974     AKia    T    A        0      0        2 
   8   chr8_25094974     AOna    T    A        0      0        2 
   8   chr8_25094974     ASom    T    A        0      0        2 
   8   chr8_25094974     HCab    T    A        0      0        2 
   8   chr8_25094974     HPrz    T    A        0      0        2 
   8   chr8_25094974     ZBoe    T    A        0      0        2 
   8   chr8_25094974     ZGre    T    A        0      0        2 
   8   chr8_25094974     ZHar    T    A        1      2        2 
   8   chr8_25094974   Sample    T    A        0      0        2 
   8   chr8_25109245     AAsi    T    G        0      0        2 
   8   chr8_25109245     AKia    T    G        0      0        2 
   8   chr8_25109245     AOna    T    G        0      0        2 
   8   chr8_25109245     ASom    T    G        0      0        2 
   8   chr8_25109245     HCab    T    G        0      0        2 
   8   chr8_25109245     HPrz    T    G      0.5      1        2 
   8   chr8_25109245     ZBoe    T    G        0      0        2 
   8   chr8_25109245     ZGre    T    G        0      0        2 
   8   chr8_25109245     ZHar    T    G        0      0        2 
   8   chr8_25109245   Sample    T    G        0      0        2 
   8   chr8_25110625     AAsi    G    C        0      0        2 
   8   chr8_25110625     AKia    G    C        0      0        2 
   8   chr8_25110625     AOna    G    C        0      0        2 
   8   chr8_25110625     ASom    G    C        0      0        2 
   8   chr8_25110625     HCab    G    C        0      0        2 
   8   chr8_25110625     HPrz    G    C        0      0        2 
   8   chr8_25110625     ZBoe    G    C        0      0        2 
   8   chr8_25110625     ZGre    G    C        1      2        2 
   8   chr8_25110625     ZHar    G    C        0      0        2 
   8   chr8_25110625   Sample    G    C        0      0        2 
   8   chr8_25115642     AAsi    T    A        0      0        2 
   8   chr8_25115642     AKia    T    A        0      0        2 
   8   chr8_25115642     AOna    T    A        0      0        2 
   8   chr8_25115642     ASom    T    A        0      0        2 
   8   chr8_25115642     HCab    T    A        0      0        2 
   8   chr8_25115642     HPrz    T    A      0.5      1        2 
   8   chr8_25115642     ZBoe    T    A        0      0        2 
   8   chr8_25115642     ZGre    T    A        0      0        2 
   8   chr8_25115642     ZHar    T    A        0      0        2 
   8   chr8_25115642   Sample    T    A        0      0        2 
   8   chr8_25120498     AAsi    A    C        0      0        2 
   8   chr8_25120498     AKia    A    C        0      0        2 
   8   chr8_25120498     AOna    A    C        0      0        2 
   8   chr8_25120498     ASom    A    C        0      0        2 
   8   chr8_25120498     HCab    A    C        0      0        2 
   8   chr8_25120498     HPrz    A    C        0      0        2 
   8   chr8_25120498     ZBoe    A    C        1      2        2 
   8   chr8_25120498     ZGre    A    C        1      2        2 
   8   chr8_25120498     ZHar    A    C        0      0        2 
   8   chr8_25120498   Sample    A    C        0      0        2 
   8   chr8_25149417     AAsi    G    C        0      0        2 
   8   chr8_25149417     AKia    G    C        0      0        2 
   8   chr8_25149417     AOna    G    C        0      0        2 
   8   chr8_25149417     ASom    G    C        0      0        2 
   8   chr8_25149417     HCab    G    C      0.5      1        2 
   8   chr8_25149417     HPrz    G    C        0      0        2 
   8   chr8_25149417     ZBoe    G    C        0      0        2 
   8   chr8_25149417     ZGre    G    C        0      0        2 
   8   chr8_25149417     ZHar    G    C        0      0        2 
   8   chr8_25149417   Sample    G    C        0      0        2 
   8   chr8_25172683     AAsi    A    C        0      0        2 
   8   chr8_25172683     AKia    A    C        0      0        2 
   8   chr8_25172683     AOna    A    C        0      0        2 
   8   chr8_25172683     ASom    A    C      0.5      1        2 
   8   chr8_25172683     HCab    A    C        0      0        2 
   8   chr8_25172683     HPrz    A    C        0      0        2 
   8   chr8_25172683     ZBoe    A    C        0      0        2 
   8   chr8_25172683     ZGre    A    C        0      0        2 
   8   chr8_25172683     ZHar    A    C        0      0        2 
   8   chr8_25172683   Sample    A    C        0      0        2 
   8   chr8_25172992     AAsi    C    A        0      0        2 
   8   chr8_25172992     AKia    C    A        0      0        2 
   8   chr8_25172992     AOna    C    A        1      2        2 
   8   chr8_25172992     ASom    C    A        0      0        2 
   8   chr8_25172992     HCab    C    A        0      0        2 
   8   chr8_25172992     HPrz    C    A        0      0        2 
   8   chr8_25172992     ZBoe    C    A        0      0        2 
   8   chr8_25172992     ZGre    C    A        0      0        2 
   8   chr8_25172992     ZHar    C    A        0      0        2 
   8   chr8_25172992   Sample    C    A        0      0        2 
   8   chr8_25193179     AAsi    C    G        0      0        2 
   8   chr8_25193179     AKia    C    G        0      0        2 
   8   chr8_25193179     AOna    C    G        0      0        2 
   8   chr8_25193179     ASom    C    G        0      0        2 
   8   chr8_25193179     HCab    C    G        0      0        2 
   8   chr8_25193179     HPrz    C    G        0      0        2 
   8   chr8_25193179     ZBoe    C    G        0      0        2 
   8   chr8_25193179     ZGre    C    G        0      0        2 
   8   chr8_25193179     ZHar    C    G        1      2        2 
   8   chr8_25193179   Sample    C    G        0      0        2 
   8   chr8_25193286     AAsi    A    C        0      0        2 
   8   chr8_25193286     AKia    A    C        0      0        2 
   8   chr8_25193286     AOna    A    C        1      2        2 
   8   chr8_25193286     ASom    A    C        0      0        2 
   8   chr8_25193286     HCab    A    C        0      0        2 
   8   chr8_25193286     HPrz    A    C        0      0        2 
   8   chr8_25193286     ZBoe    A    C        0      0        2 
   8   chr8_25193286     ZGre    A    C        0      0        2 
   8   chr8_25193286     ZHar    A    C        0      0        2 
   8   chr8_25193286   Sample    A    C        0      0        2 
   8   chr8_25238361     AAsi    G    T        0      0        2 
   8   chr8_25238361     AKia    G    T        0      0        2 
   8   chr8_25238361     AOna    G    T        0      0        2 
   8   chr8_25238361     ASom    G    T        0      0        2 
   8   chr8_25238361     HCab    G    T        0      0        2 
   8   chr8_25238361     HPrz    G    T        0      0        2 
   8   chr8_25238361     ZBoe    G    T      0.5      1        2 
   8   chr8_25238361     ZGre    G    T        0      0        2 
   8   chr8_25238361     ZHar    G    T        0      0        2 
   8   chr8_25238361   Sample    G    T        0      0        2 
   8   chr8_25260255     AAsi    G    T        0      0        2 
   8   chr8_25260255     AKia    G    T        0      0        2 
   8   chr8_25260255     AOna    G    T        0      0        2 
   8   chr8_25260255     ASom    G    T        0      0        2 
   8   chr8_25260255     HCab    G    T        1      2        2 
   8   chr8_25260255     HPrz    G    T        1      2        2 
   8   chr8_25260255     ZBoe    G    T        0      0        2 
   8   chr8_25260255     ZGre    G    T        0      0        2 
   8   chr8_25260255     ZHar    G    T        0      0        2 
   8   chr8_25260255   Sample    G    T        0      0        2 
   8   chr8_25265848     AAsi    C    A        0      0        2 
   8   chr8_25265848     AKia    C    A        0      0        2 
   8   chr8_25265848     AOna    C    A        0      0        2 
   8   chr8_25265848     ASom    C    A      0.5      1        2 
   8   chr8_25265848     HCab    C    A        0      0        2 
   8   chr8_25265848     HPrz    C    A        0      0        2 
   8   chr8_25265848     ZBoe    C    A        0      0        2 
   8   chr8_25265848     ZGre    C    A        0      0        2 
   8   chr8_25265848     ZHar    C    A        0      0        2 
   8   chr8_25265848   Sample    C    A        0      0        2 
   8   chr8_25280781     AAsi    G    T        0      0        2 
   8   chr8_25280781     AKia    G    T        0      0        2 
   8   chr8_25280781     AOna    G    T        1      2        2 
   8   chr8_25280781     ASom    G    T        0      0        2 
   8   chr8_25280781     HCab    G    T        0      0        2 
   8   chr8_25280781     HPrz    G    T        0      0        2 
   8   chr8_25280781     ZBoe    G    T        0      0        2 
   8   chr8_25280781     ZGre    G    T        0      0        2 
   8   chr8_25280781     ZHar    G    T        0      0        2 
   8   chr8_25280781   Sample    G    T        0      0        2 
   8   chr8_25286405     AAsi    G    T        0      0        2 
   8   chr8_25286405     AKia    G    T        0      0        2 
   8   chr8_25286405     AOna    G    T        0      0        2 
   8   chr8_25286405     ASom    G    T        0      0        2 
   8   chr8_25286405     HCab    G    T        1      2        2 
   8   chr8_25286405     HPrz    G    T        1      2        2 
   8   chr8_25286405     ZBoe    G    T        0      0        2 
   8   chr8_25286405     ZGre    G    T        0      0        2 
   8   chr8_25286405     ZHar    G    T        0      0        2 
   8   chr8_25286405   Sample    G    T        0      0        2 
   8   chr8_25292629     AAsi    C    G        0      0        2 
   8   chr8_25292629     AKia    C    G        1      2        2 
   8   chr8_25292629     AOna    C    G        1      2        2 
   8   chr8_25292629     ASom    C    G        0      0        2 
   8   chr8_25292629     HCab    C    G        0      0        2 
   8   chr8_25292629     HPrz    C    G        0      0        2 
   8   chr8_25292629     ZBoe    C    G        0      0        2 
   8   chr8_25292629     ZGre    C    G        0      0        2 
   8   chr8_25292629     ZHar    C    G        0      0        2 
   8   chr8_25292629   Sample    C    G        0      0        2 
   8   chr8_25304088     AAsi    C    A        0      0        2 
   8   chr8_25304088     AKia    C    A        1      2        2 
   8   chr8_25304088     AOna    C    A        0      0        2 
   8   chr8_25304088     ASom    C    A        0      0        2 
   8   chr8_25304088     HCab    C    A        0      0        2 
   8   chr8_25304088     HPrz    C    A        0      0        2 
   8   chr8_25304088     ZBoe    C    A        0      0        2 
   8   chr8_25304088     ZGre    C    A        0      0        2 
   8   chr8_25304088     ZHar    C    A        0      0        2 
   8   chr8_25304088   Sample    C    A        0      0        2 
   8   chr8_25306491     AAsi    G    C        0      0        2 
   8   chr8_25306491     AKia    G    C        0      0        2 
   8   chr8_25306491     AOna    G    C        0      0        2 
   8   chr8_25306491     ASom    G    C        0      0        2 
   8   chr8_25306491     HCab    G    C      0.5      1        2 
   8   chr8_25306491     HPrz    G    C        0      0        2 
   8   chr8_25306491     ZBoe    G    C        0      0        2 
   8   chr8_25306491     ZGre    G    C        0      0        2 
   8   chr8_25306491     ZHar    G    C        0      0        2 
   8   chr8_25306491   Sample    G    C        0      0        2 
   8   chr8_25314349     AAsi    C    A        0      0        2 
   8   chr8_25314349     AKia    C    A        0      0        2 
   8   chr8_25314349     AOna    C    A        0      0        2 
   8   chr8_25314349     ASom    C    A        0      0        2 
   8   chr8_25314349     HCab    C    A        0      0        2 
   8   chr8_25314349     HPrz    C    A        0      0        2 
   8   chr8_25314349     ZBoe    C    A      0.5      1        2 
   8   chr8_25314349     ZGre    C    A        0      0        2 
   8   chr8_25314349     ZHar    C    A        0      0        2 
   8   chr8_25314349   Sample    C    A        0      0        2 
   8   chr8_25342541     AAsi    G    T        0      0        2 
   8   chr8_25342541     AKia    G    T        0      0        2 
   8   chr8_25342541     AOna    G    T        0      0        2 
   8   chr8_25342541     ASom    G    T        0      0        2 
   8   chr8_25342541     HCab    G    T        0      0        2 
   8   chr8_25342541     HPrz    G    T        0      0        2 
   8   chr8_25342541     ZBoe    G    T        1      2        2 
   8   chr8_25342541     ZGre    G    T        0      0        2 
   8   chr8_25342541     ZHar    G    T        1      2        2 
   8   chr8_25342541   Sample    G    T        0      0        2 
   8   chr8_25355261     AAsi    G    T        0      0        2 
   8   chr8_25355261     AKia    G    T        0      0        2 
   8   chr8_25355261     AOna    G    T        0      0        2 
   8   chr8_25355261     ASom    G    T        0      0        2 
   8   chr8_25355261     HCab    G    T        1      2        2 
   8   chr8_25355261     HPrz    G    T        1      2        2 
   8   chr8_25355261     ZBoe    G    T        0      0        2 
   8   chr8_25355261     ZGre    G    T        0      0        2 
   8   chr8_25355261     ZHar    G    T        0      0        2 
   8   chr8_25355261   Sample    G    T        0      0        2 
   8   chr8_25371937     AAsi    G    C        0      0        2 
   8   chr8_25371937     AKia    G    C        0      0        2 
   8   chr8_25371937     AOna    G    C        0      0        2 
   8   chr8_25371937     ASom    G    C      0.5      1        2 
   8   chr8_25371937     HCab    G    C        0      0        2 
   8   chr8_25371937     HPrz    G    C        0      0        2 
   8   chr8_25371937     ZBoe    G    C        0      0        2 
   8   chr8_25371937     ZGre    G    C        0      0        2 
   8   chr8_25371937     ZHar    G    C        0      0        2 
   8   chr8_25371937   Sample    G    C        0      0        2 
   8   chr8_25382078     AAsi    A    C        0      0        2 
   8   chr8_25382078     AKia    A    C        0      0        2 
   8   chr8_25382078     AOna    A    C        0      0        2 
   8   chr8_25382078     ASom    A    C        0      0        2 
   8   chr8_25382078     HCab    A    C        1      2        2 
   8   chr8_25382078     HPrz    A    C        1      2        2 
   8   chr8_25382078     ZBoe    A    C        0      0        2 
   8   chr8_25382078     ZGre    A    C        0      0        2 
   8   chr8_25382078     ZHar    A    C        0      0        2 
   8   chr8_25382078   Sample    A    C        0      0        2 
   8   chr8_25382906     AAsi    T    G        0      0        2 
   8   chr8_25382906     AKia    T    G        0      0        2 
   8   chr8_25382906     AOna    T    G        0      0        2 
   8   chr8_25382906     ASom    T    G        0      0        2 
   8   chr8_25382906     HCab    T    G        1      2        2 
   8   chr8_25382906     HPrz    T    G        1      2        2 
   8   chr8_25382906     ZBoe    T    G        0      0        2 
   8   chr8_25382906     ZGre    T    G        0      0        2 
   8   chr8_25382906     ZHar    T    G        0      0        2 
   8   chr8_25382906   Sample    T    G        0      0        2 
   8   chr8_25393801     AAsi    G    T        0      0        2 
   8   chr8_25393801     AKia    G    T        0      0        2 
   8   chr8_25393801     AOna    G    T        0      0        2 
   8   chr8_25393801     ASom    G    T        0      0        2 
   8   chr8_25393801     HCab    G    T        0      0        2 
   8   chr8_25393801     HPrz    G    T        0      0        2 
   8   chr8_25393801     ZBoe    G    T        1      2        2 
   8   chr8_25393801     ZGre    G    T        0      0        2 
   8   chr8_25393801     ZHar    G    T        0      0        2 
   8   chr8_25393801   Sample    G    T        0      0        2 
   8   chr8_25416087     AAsi    T    G        0      0        2 
   8   chr8_25416087     AKia    T    G      0.5      1        2 
   8   chr8_25416087     AOna    T    G        0      0        2 
   8   chr8_25416087     ASom    T    G        0      0        2 
   8   chr8_25416087     HCab    T    G        0      0        2 
   8   chr8_25416087     HPrz    T    G        0      0        2 
   8   chr8_25416087     ZBoe    T    G        0      0        2 
   8   chr8_25416087     ZGre    T    G        0      0        2 
   8   chr8_25416087     ZHar    T    G        0      0        2 
   8   chr8_25416087   Sample    T    G        0      0        2 
   8   chr8_25417994     AAsi    T    G        0      0        2 
   8   chr8_25417994     AKia    T    G      0.5      1        2 
   8   chr8_25417994     AOna    T    G        0      0        2 
   8   chr8_25417994     ASom    T    G        0      0        2 
   8   chr8_25417994     HCab    T    G        0      0        2 
   8   chr8_25417994     HPrz    T    G        0      0        2 
   8   chr8_25417994     ZBoe    T    G        0      0        2 
   8   chr8_25417994     ZGre    T    G        0      0        2 
   8   chr8_25417994     ZHar    T    G        0      0        2 
   8   chr8_25417994   Sample    T    G        0      0        2 
   8   chr8_25423243     AAsi    A    C        0      0        2 
   8   chr8_25423243     AKia    A    C        0      0        2 
   8   chr8_25423243     AOna    A    C        0      0        2 
   8   chr8_25423243     ASom    A    C        0      0        2 
   8   chr8_25423243     HCab    A    C        1      2        2 
   8   chr8_25423243     HPrz    A    C      0.5      1        2 
   8   chr8_25423243     ZBoe    A    C        0      0        2 
   8   chr8_25423243     ZGre    A    C        0      0        2 
   8   chr8_25423243     ZHar    A    C        0      0        2 
   8   chr8_25423243   Sample    A    C        0      0        2 
   8   chr8_25446722     AAsi    T    G        0      0        2 
   8   chr8_25446722     AKia    T    G        0      0        2 
   8   chr8_25446722     AOna    T    G        0      0        2 
   8   chr8_25446722     ASom    T    G        0      0        2 
   8   chr8_25446722     HCab    T    G        0      0        2 
   8   chr8_25446722     HPrz    T    G        0      0        2 
   8   chr8_25446722     ZBoe    T    G        1      2        2 
   8   chr8_25446722     ZGre    T    G        1      2        2 
   8   chr8_25446722     ZHar    T    G        1      2        2 
   8   chr8_25446722   Sample    T    G        0      0        2 
   8   chr8_25456367     AAsi    C    G        0      0        2 
   8   chr8_25456367     AKia    C    G        0      0        2 
   8   chr8_25456367     AOna    C    G      0.5      1        2 
   8   chr8_25456367     ASom    C    G        0      0        2 
   8   chr8_25456367     HCab    C    G        0      0        2 
   8   chr8_25456367     HPrz    C    G        0      0        2 
   8   chr8_25456367     ZBoe    C    G        0      0        2 
   8   chr8_25456367     ZGre    C    G        0      0        2 
   8   chr8_25456367     ZHar    C    G        0      0        2 
   8   chr8_25456367   Sample    C    G        0      0        2 
   8   chr8_25459771     AAsi    T    A        0      0        2 
   8   chr8_25459771     AKia    T    A        0      0        2 
   8   chr8_25459771     AOna    T    A        1      2        2 
   8   chr8_25459771     ASom    T    A        0      0        2 
   8   chr8_25459771     HCab    T    A        0      0        2 
   8   chr8_25459771     HPrz    T    A        0      0        2 
   8   chr8_25459771     ZBoe    T    A        1      2        2 
   8   chr8_25459771     ZGre    T    A        1      2        2 
   8   chr8_25459771     ZHar    T    A        1      2        2 
   8   chr8_25459771   Sample    T    A        0      0        2 
   8   chr8_25473618     AAsi    C    G        0      0        2 
   8   chr8_25473618     AKia    C    G        0      0        2 
   8   chr8_25473618     AOna    C    G      0.5      1        2 
   8   chr8_25473618     ASom    C    G        0      0        2 
   8   chr8_25473618     HCab    C    G        0      0        2 
   8   chr8_25473618     HPrz    C    G        0      0        2 
   8   chr8_25473618     ZBoe    C    G        0      0        2 
   8   chr8_25473618     ZGre    C    G        0      0        2 
   8   chr8_25473618     ZHar    C    G        0      0        2 
   8   chr8_25473618   Sample    C    G        0      0        2 
   8   chr8_25477544     AAsi    G    C        0      0        2 
   8   chr8_25477544     AKia    G    C        1      2        2 
   8   chr8_25477544     AOna    G    C      0.5      1        2 
   8   chr8_25477544     ASom    G    C        0      0        2 
   8   chr8_25477544     HCab    G    C        0      0        2 
   8   chr8_25477544     HPrz    G    C        0      0        2 
   8   chr8_25477544     ZBoe    G    C        0      0        2 
   8   chr8_25477544     ZGre    G    C        0      0        2 
   8   chr8_25477544     ZHar    G    C        0      0        2 
   8   chr8_25477544   Sample    G    C        0      0        2 
   8   chr8_25483757     AAsi    T    A        0      0        2 
   8   chr8_25483757     AKia    T    A        0      0        2 
   8   chr8_25483757     AOna    T    A        0      0        2 
   8   chr8_25483757     ASom    T    A        0      0        2 
   8   chr8_25483757     HCab    T    A        0      0        2 
   8   chr8_25483757     HPrz    T    A      0.5      1        2 
   8   chr8_25483757     ZBoe    T    A        0      0        2 
   8   chr8_25483757     ZGre    T    A        0      0        2 
   8   chr8_25483757     ZHar    T    A        0      0        2 
   8   chr8_25483757   Sample    T    A        0      0        2 
   8   chr8_25484552     AAsi    T    A        0      0        2 
   8   chr8_25484552     AKia    T    A        0      0        2 
   8   chr8_25484552     AOna    T    A        0      0        2 
   8   chr8_25484552     ASom    T    A        0      0        2 
   8   chr8_25484552     HCab    T    A        1      2        2 
   8   chr8_25484552     HPrz    T    A        1      2        2 
   8   chr8_25484552     ZBoe    T    A        0      0        2 
   8   chr8_25484552     ZGre    T    A        0      0        2 
   8   chr8_25484552     ZHar    T    A        0      0        2 
   8   chr8_25484552   Sample    T    A        0      0        2 
   8   chr8_25489027     AAsi    T    G        0      0        2 
   8   chr8_25489027     AKia    T    G        0      0        2 
   8   chr8_25489027     AOna    T    G        0      0        2 
   8   chr8_25489027     ASom    T    G        0      0        2 
   8   chr8_25489027     HCab    T    G        0      0        2 
   8   chr8_25489027     HPrz    T    G      0.5      1        2 
   8   chr8_25489027     ZBoe    T    G        0      0        2 
   8   chr8_25489027     ZGre    T    G        0      0        2 
   8   chr8_25489027     ZHar    T    G        0      0        2 
   8   chr8_25489027   Sample    T    G        0      0        2 
   8   chr8_25494353     AAsi    T    G        0      0        2 
   8   chr8_25494353     AKia    T    G        0      0        2 
   8   chr8_25494353     AOna    T    G        0      0        2 
   8   chr8_25494353     ASom    T    G        0      0        2 
   8   chr8_25494353     HCab    T    G        0      0        2 
   8   chr8_25494353     HPrz    T    G      0.5      1        2 
   8   chr8_25494353     ZBoe    T    G        0      0        2 
   8   chr8_25494353     ZGre    T    G        0      0        2 
   8   chr8_25494353     ZHar    T    G        0      0        2 
   8   chr8_25494353   Sample    T    G        0      0        2 
   8   chr8_25506398     AAsi    G    T        0      0        2 
   8   chr8_25506398     AKia    G    T        0      0        2 
   8   chr8_25506398     AOna    G    T        0      0        2 
   8   chr8_25506398     ASom    G    T        0      0        2 
   8   chr8_25506398     HCab    G    T        0      0        2 
   8   chr8_25506398     HPrz    G    T        0      0        2 
   8   chr8_25506398     ZBoe    G    T        0      0        2 
   8   chr8_25506398     ZGre    G    T        0      0        2 
   8   chr8_25506398     ZHar    G    T        1      2        2 
   8   chr8_25506398   Sample    G    T        0      0        2 
   8   chr8_25522092     AAsi    C    G        0      0        2 
   8   chr8_25522092     AKia    C    G        0      0        2 
   8   chr8_25522092     AOna    C    G        0      0        2 
   8   chr8_25522092     ASom    C    G        0      0        2 
   8   chr8_25522092     HCab    C    G        0      0        2 
   8   chr8_25522092     HPrz    C    G        0      0        2 
   8   chr8_25522092     ZBoe    C    G        0      0        2 
   8   chr8_25522092     ZGre    C    G      0.5      1        2 
   8   chr8_25522092     ZHar    C    G        0      0        2 
   8   chr8_25522092   Sample    C    G        0      0        2 
   8   chr8_25530138     AAsi    G    T        0      0        2 
   8   chr8_25530138     AKia    G    T        0      0        2 
   8   chr8_25530138     AOna    G    T        0      0        2 
   8   chr8_25530138     ASom    G    T        0      0        2 
   8   chr8_25530138     HCab    G    T        1      2        2 
   8   chr8_25530138     HPrz    G    T        1      2        2 
   8   chr8_25530138     ZBoe    G    T        0      0        2 
   8   chr8_25530138     ZGre    G    T        0      0        2 
   8   chr8_25530138     ZHar    G    T        0      0        2 
   8   chr8_25530138   Sample    G    T        0      0        2 
   8   chr8_25547397     AAsi    G    T        0      0        2 
   8   chr8_25547397     AKia    G    T        0      0        2 
   8   chr8_25547397     AOna    G    T        0      0        2 
   8   chr8_25547397     ASom    G    T      0.5      1        2 
   8   chr8_25547397     HCab    G    T        0      0        2 
   8   chr8_25547397     HPrz    G    T        0      0        2 
   8   chr8_25547397     ZBoe    G    T        0      0        2 
   8   chr8_25547397     ZGre    G    T        0      0        2 
   8   chr8_25547397     ZHar    G    T        0      0        2 
   8   chr8_25547397   Sample    G    T        0      0        2 
   8   chr8_25578382     AAsi    G    T        0      0        2 
   8   chr8_25578382     AKia    G    T        0      0        2 
   8   chr8_25578382     AOna    G    T      0.5      1        2 
   8   chr8_25578382     ASom    G    T        0      0        2 
   8   chr8_25578382     HCab    G    T        0      0        2 
   8   chr8_25578382     HPrz    G    T        0      0        2 
   8   chr8_25578382     ZBoe    G    T        0      0        2 
   8   chr8_25578382     ZGre    G    T        0      0        2 
   8   chr8_25578382     ZHar    G    T        0      0        2 
   8   chr8_25578382   Sample    G    T        0      0        2 
   8   chr8_25579984     AAsi    C    G        0      0        2 
   8   chr8_25579984     AKia    C    G      0.5      1        2 
   8   chr8_25579984     AOna    C    G        0      0        2 
   8   chr8_25579984     ASom    C    G        0      0        2 
   8   chr8_25579984     HCab    C    G        0      0        2 
   8   chr8_25579984     HPrz    C    G        0      0        2 
   8   chr8_25579984     ZBoe    C    G        0      0        2 
   8   chr8_25579984     ZGre    C    G        0      0        2 
   8   chr8_25579984     ZHar    C    G        0      0        2 
   8   chr8_25579984   Sample    C    G        0      0        2 
   8   chr8_25581007     AAsi    A    C        0      0        2 
   8   chr8_25581007     AKia    A    C        0      0        2 
   8   chr8_25581007     AOna    A    C        0      0        2 
   8   chr8_25581007     ASom    A    C        0      0        2 
   8   chr8_25581007     HCab    A    C        0      0        2 
   8   chr8_25581007     HPrz    A    C        0      0        2 
   8   chr8_25581007     ZBoe    A    C      0.5      1        2 
   8   chr8_25581007     ZGre    A    C        0      0        2 
   8   chr8_25581007     ZHar    A    C        0      0        2 
   8   chr8_25581007   Sample    A    C        0      0        2 
   8   chr8_25585654     AAsi    G    T        1      2        2 
   8   chr8_25585654     AKia    G    T        0      0        2 
   8   chr8_25585654     AOna    G    T        0      0        2 
   8   chr8_25585654     ASom    G    T        1      2        2 
   8   chr8_25585654     HCab    G    T        0      0        2 
   8   chr8_25585654     HPrz    G    T        0      0        2 
   8   chr8_25585654     ZBoe    G    T        0      0        2 
   8   chr8_25585654     ZGre    G    T        0      0        2 
   8   chr8_25585654     ZHar    G    T        0      0        2 
   8   chr8_25585654   Sample    G    T        1      2        2 
   8   chr8_25587271     AAsi    C    A        0      0        2 
   8   chr8_25587271     AKia    C    A        0      0        2 
   8   chr8_25587271     AOna    C    A        1      2        2 
   8   chr8_25587271     ASom    C    A        0      0        2 
   8   chr8_25587271     HCab    C    A        0      0        2 
   8   chr8_25587271     HPrz    C    A        0      0        2 
   8   chr8_25587271     ZBoe    C    A        0      0        2 
   8   chr8_25587271     ZGre    C    A        0      0        2 
   8   chr8_25587271     ZHar    C    A        0      0        2 
   8   chr8_25587271   Sample    C    A        0      0        2 
   8   chr8_25598327     AAsi    G    T        0      0        2 
   8   chr8_25598327     AKia    G    T        0      0        2 
   8   chr8_25598327     AOna    G    T        0      0        2 
   8   chr8_25598327     ASom    G    T        1      2        2 
   8   chr8_25598327     HCab    G    T        0      0        2 
   8   chr8_25598327     HPrz    G    T        0      0        2 
   8   chr8_25598327     ZBoe    G    T        0      0        2 
   8   chr8_25598327     ZGre    G    T        0      0        2 
   8   chr8_25598327     ZHar    G    T        0      0        2 
   8   chr8_25598327   Sample    G    T        0      0        2 
   8   chr8_25604918     AAsi    C    G        0      0        2 
   8   chr8_25604918     AKia    C    G        0      0        2 
   8   chr8_25604918     AOna    C    G        0      0        2 
   8   chr8_25604918     ASom    C    G        0      0        2 
   8   chr8_25604918     HCab    C    G        0      0        2 
   8   chr8_25604918     HPrz    C    G        0      0        2 
   8   chr8_25604918     ZBoe    C    G        0      0        2 
   8   chr8_25604918     ZGre    C    G        1      2        2 
   8   chr8_25604918     ZHar    C    G        0      0        2 
   8   chr8_25604918   Sample    C    G        0      0        2 
   8   chr8_25608742     AAsi    A    C        0      0        2 
   8   chr8_25608742     AKia    A    C        0      0        2 
   8   chr8_25608742     AOna    A    C        0      0        2 
   8   chr8_25608742     ASom    A    C        0      0        2 
   8   chr8_25608742     HCab    A    C        1      2        2 
   8   chr8_25608742     HPrz    A    C        1      2        2 
   8   chr8_25608742     ZBoe    A    C        0      0        2 
   8   chr8_25608742     ZGre    A    C        0      0        2 
   8   chr8_25608742     ZHar    A    C        0      0        2 
   8   chr8_25608742   Sample    A    C        0      0        2 
   8   chr8_25610626     AAsi    G    C        0      0        2 
   8   chr8_25610626     AKia    G    C        0      0        2 
   8   chr8_25610626     AOna    G    C        0      0        2 
   8   chr8_25610626     ASom    G    C        0      0        2 
   8   chr8_25610626     HCab    G    C        0      0        2 
   8   chr8_25610626     HPrz    G    C        0      0        2 
   8   chr8_25610626     ZBoe    G    C        0      0        2 
   8   chr8_25610626     ZGre    G    C        0      0        2 
   8   chr8_25610626     ZHar    G    C      0.5      1        2 
   8   chr8_25610626   Sample    G    C        0      0        2 
   8   chr8_25632379     AAsi    G    T        0      0        2 
   8   chr8_25632379     AKia    G    T        0      0        2 
   8   chr8_25632379     AOna    G    T        0      0        2 
   8   chr8_25632379     ASom    G    T        0      0        2 
   8   chr8_25632379     HCab    G    T        0      0        2 
   8   chr8_25632379     HPrz    G    T        0      0        2 
   8   chr8_25632379     ZBoe    G    T        0      0        2 
   8   chr8_25632379     ZGre    G    T        0      0        2 
   8   chr8_25632379     ZHar    G    T      0.5      1        2 
   8   chr8_25632379   Sample    G    T        0      0        2 
   8   chr8_25633633     AAsi    C    A        0      0        2 
   8   chr8_25633633     AKia    C    A        1      2        2 
   8   chr8_25633633     AOna    C    A      0.5      1        2 
   8   chr8_25633633     ASom    C    A        0      0        2 
   8   chr8_25633633     HCab    C    A        0      0        2 
   8   chr8_25633633     HPrz    C    A        0      0        2 
   8   chr8_25633633     ZBoe    C    A        0      0        2 
   8   chr8_25633633     ZGre    C    A        0      0        2 
   8   chr8_25633633     ZHar    C    A        0      0        2 
   8   chr8_25633633   Sample    C    A        0      0        2 
   8   chr8_25639264     AAsi    A    C        0      0        2 
   8   chr8_25639264     AKia    A    C        0      0        2 
   8   chr8_25639264     AOna    A    C        0      0        2 
   8   chr8_25639264     ASom    A    C        0      0        2 
   8   chr8_25639264     HCab    A    C        0      0        2 
   8   chr8_25639264     HPrz    A    C      0.5      1        2 
   8   chr8_25639264     ZBoe    A    C        0      0        2 
   8   chr8_25639264     ZGre    A    C        0      0        2 
   8   chr8_25639264     ZHar    A    C        0      0        2 
   8   chr8_25639264   Sample    A    C        0      0        2 
   8   chr8_25688155     AAsi    G    C        0      0        2 
   8   chr8_25688155     AKia    G    C        0      0        2 
   8   chr8_25688155     AOna    G    C        0      0        2 
   8   chr8_25688155     ASom    G    C        0      0        2 
   8   chr8_25688155     HCab    G    C        0      0        2 
   8   chr8_25688155     HPrz    G    C      0.5      1        2 
   8   chr8_25688155     ZBoe    G    C        0      0        2 
   8   chr8_25688155     ZGre    G    C        0      0        2 
   8   chr8_25688155     ZHar    G    C        0      0        2 
   8   chr8_25688155   Sample    G    C        0      0        2 
   8   chr8_25703354     AAsi    G    T        0      0        2 
   8   chr8_25703354     AKia    G    T        0      0        2 
   8   chr8_25703354     AOna    G    T        0      0        2 
   8   chr8_25703354     ASom    G    T        0      0        2 
   8   chr8_25703354     HCab    G    T        1      2        2 
   8   chr8_25703354     HPrz    G    T        1      2        2 
   8   chr8_25703354     ZBoe    G    T        0      0        2 
   8   chr8_25703354     ZGre    G    T        0      0        2 
   8   chr8_25703354     ZHar    G    T        0      0        2 
   8   chr8_25703354   Sample    G    T        0      0        2 
   8   chr8_25720803     AAsi    G    T        0      0        2 
   8   chr8_25720803     AKia    G    T        0      0        2 
   8   chr8_25720803     AOna    G    T        0      0        2 
   8   chr8_25720803     ASom    G    T        0      0        2 
   8   chr8_25720803     HCab    G    T        0      0        2 
   8   chr8_25720803     HPrz    G    T        0      0        2 
   8   chr8_25720803     ZBoe    G    T      0.5      1        2 
   8   chr8_25720803     ZGre    G    T        0      0        2 
   8   chr8_25720803     ZHar    G    T        0      0        2 
   8   chr8_25720803   Sample    G    T        0      0        2 
   8   chr8_25724566     AAsi    G    T        0      0        2 
   8   chr8_25724566     AKia    G    T        0      0        2 
   8   chr8_25724566     AOna    G    T        0      0        2 
   8   chr8_25724566     ASom    G    T        0      0        2 
   8   chr8_25724566     HCab    G    T        0      0        2 
   8   chr8_25724566     HPrz    G    T        0      0        2 
   8   chr8_25724566     ZBoe    G    T        0      0        2 
   8   chr8_25724566     ZGre    G    T        1      2        2 
   8   chr8_25724566     ZHar    G    T        0      0        2 
   8   chr8_25724566   Sample    G    T        0      0        2 
   8   chr8_25737516     AAsi    A    C        0      0        2 
   8   chr8_25737516     AKia    A    C        0      0        2 
   8   chr8_25737516     AOna    A    C        0      0        2 
   8   chr8_25737516     ASom    A    C        0      0        2 
   8   chr8_25737516     HCab    A    C        0      0        2 
   8   chr8_25737516     HPrz    A    C        0      0        2 
   8   chr8_25737516     ZBoe    A    C      0.5      1        2 
   8   chr8_25737516     ZGre    A    C        0      0        2 
   8   chr8_25737516     ZHar    A    C        0      0        2 
   8   chr8_25737516   Sample    A    C        0      0        2 
   8   chr8_25739772     AAsi    T    A        0      0        2 
   8   chr8_25739772     AKia    T    A        0      0        2 
   8   chr8_25739772     AOna    T    A        0      0        2 
   8   chr8_25739772     ASom    T    A        0      0        2 
   8   chr8_25739772     HCab    T    A        1      2        2 
   8   chr8_25739772     HPrz    T    A        1      2        2 
   8   chr8_25739772     ZBoe    T    A        0      0        2 
   8   chr8_25739772     ZGre    T    A        0      0        2 
   8   chr8_25739772     ZHar    T    A        0      0        2 
   8   chr8_25739772   Sample    T    A        0      0        2 
   8   chr8_25740916     AAsi    T    A        0      0        2 
   8   chr8_25740916     AKia    T    A        0      0        2 
   8   chr8_25740916     AOna    T    A        0      0        2 
   8   chr8_25740916     ASom    T    A        0      0        2 
   8   chr8_25740916     HCab    T    A        1      2        2 
   8   chr8_25740916     HPrz    T    A        1      2        2 
   8   chr8_25740916     ZBoe    T    A        0      0        2 
   8   chr8_25740916     ZGre    T    A        0      0        2 
   8   chr8_25740916     ZHar    T    A        0      0        2 
   8   chr8_25740916   Sample    T    A        0      0        2 
   8   chr8_25773672     AAsi    C    G        0      0        2 
   8   chr8_25773672     AKia    C    G        0      0        2 
   8   chr8_25773672     AOna    C    G        0      0        2 
   8   chr8_25773672     ASom    C    G        0      0        2 
   8   chr8_25773672     HCab    C    G        1      2        2 
   8   chr8_25773672     HPrz    C    G        1      2        2 
   8   chr8_25773672     ZBoe    C    G        0      0        2 
   8   chr8_25773672     ZGre    C    G        0      0        2 
   8   chr8_25773672     ZHar    C    G        0      0        2 
   8   chr8_25773672   Sample    C    G        0      0        2 
   8   chr8_25784835     AAsi    T    A        0      0        2 
   8   chr8_25784835     AKia    T    A        0      0        2 
   8   chr8_25784835     AOna    T    A        0      0        2 
   8   chr8_25784835     ASom    T    A        0      0        2 
   8   chr8_25784835     HCab    T    A        1      2        2 
   8   chr8_25784835     HPrz    T    A        1      2        2 
   8   chr8_25784835     ZBoe    T    A        0      0        2 
   8   chr8_25784835     ZGre    T    A        0      0        2 
   8   chr8_25784835     ZHar    T    A        0      0        2 
   8   chr8_25784835   Sample    T    A        0      0        2 
   8   chr8_25785081     AAsi    G    C        0      0        2 
   8   chr8_25785081     AKia    G    C      0.5      1        2 
   8   chr8_25785081     AOna    G    C        0      0        2 
   8   chr8_25785081     ASom    G    C        0      0        2 
   8   chr8_25785081     HCab    G    C        0      0        2 
   8   chr8_25785081     HPrz    G    C        0      0        2 
   8   chr8_25785081     ZBoe    G    C        0      0        2 
   8   chr8_25785081     ZGre    G    C        0      0        2 
   8   chr8_25785081     ZHar    G    C        0      0        2 
   8   chr8_25785081   Sample    G    C        0      0        2 
   8   chr8_25799045     AAsi    G    C        0      0        2 
   8   chr8_25799045     AKia    G    C      0.5      1        2 
   8   chr8_25799045     AOna    G    C        0      0        2 
   8   chr8_25799045     ASom    G    C        0      0        2 
   8   chr8_25799045     HCab    G    C        0      0        2 
   8   chr8_25799045     HPrz    G    C        0      0        2 
   8   chr8_25799045     ZBoe    G    C        1      2        2 
   8   chr8_25799045     ZGre    G    C        1      2        2 
   8   chr8_25799045     ZHar    G    C        1      2        2 
   8   chr8_25799045   Sample    G    C        0      0        2 
   8   chr8_25816868     AAsi    T    A        1      2        2 
   8   chr8_25816868     AKia    T    A        0      0        2 
   8   chr8_25816868     AOna    T    A        0      0        2 
   8   chr8_25816868     ASom    T    A        0      0        2 
   8   chr8_25816868     HCab    T    A        0      0        2 
   8   chr8_25816868     HPrz    T    A        0      0        2 
   8   chr8_25816868     ZBoe    T    A        0      0        2 
   8   chr8_25816868     ZGre    T    A        0      0        2 
   8   chr8_25816868     ZHar    T    A        0      0        2 
   8   chr8_25816868   Sample    T    A        0      0        2 
   8   chr8_25825207     AAsi    A    C        0      0        2 
   8   chr8_25825207     AKia    A    C        0      0        2 
   8   chr8_25825207     AOna    A    C        0      0        2 
   8   chr8_25825207     ASom    A    C        0      0        2 
   8   chr8_25825207     HCab    A    C        1      2        2 
   8   chr8_25825207     HPrz    A    C        1      2        2 
   8   chr8_25825207     ZBoe    A    C        0      0        2 
   8   chr8_25825207     ZGre    A    C        0      0        2 
   8   chr8_25825207     ZHar    A    C        0      0        2 
   8   chr8_25825207   Sample    A    C        0      0        2 
   8   chr8_25830997     AAsi    A    T        0      0        2 
   8   chr8_25830997     AKia    A    T      0.5      1        2 
   8   chr8_25830997     AOna    A    T        1      2        2 
   8   chr8_25830997     ASom    A    T        0      0        2 
   8   chr8_25830997     HCab    A    T        0      0        2 
   8   chr8_25830997     HPrz    A    T        0      0        2 
   8   chr8_25830997     ZBoe    A    T        0      0        2 
   8   chr8_25830997     ZGre    A    T        0      0        2 
   8   chr8_25830997     ZHar    A    T        0      0        2 
   8   chr8_25830997   Sample    A    T        0      0        2 
   8   chr8_25834047     AAsi    A    C        0      0        2 
   8   chr8_25834047     AKia    A    C        0      0        2 
   8   chr8_25834047     AOna    A    C        0      0        2 
   8   chr8_25834047     ASom    A    C        1      2        2 
   8   chr8_25834047     HCab    A    C        0      0        2 
   8   chr8_25834047     HPrz    A    C        0      0        2 
   8   chr8_25834047     ZBoe    A    C        0      0        2 
   8   chr8_25834047     ZGre    A    C        0      0        2 
   8   chr8_25834047     ZHar    A    C        0      0        2 
   8   chr8_25834047   Sample    A    C        0      0        2 
   8   chr8_25838961     AAsi    T    A        0      0        2 
   8   chr8_25838961     AKia    T    A        0      0        2 
   8   chr8_25838961     AOna    T    A      0.5      1        2 
   8   chr8_25838961     ASom    T    A        0      0        2 
   8   chr8_25838961     HCab    T    A        0      0        2 
   8   chr8_25838961     HPrz    T    A        0      0        2 
   8   chr8_25838961     ZBoe    T    A        0      0        2 
   8   chr8_25838961     ZGre    T    A        0      0        2 
   8   chr8_25838961     ZHar    T    A        0      0        2 
   8   chr8_25838961   Sample    T    A        0      0        2 
   8   chr8_25891875     AAsi    G    T        0      0        2 
   8   chr8_25891875     AKia    G    T        0      0        2 
   8   chr8_25891875     AOna    G    T        0      0        2 
   8   chr8_25891875     ASom    G    T        0      0        2 
   8   chr8_25891875     HCab    G    T        0      0        2 
   8   chr8_25891875     HPrz    G    T        0      0        2 
   8   chr8_25891875     ZBoe    G    T        0      0        2 
   8   chr8_25891875     ZGre    G    T        0      0        2 
   8   chr8_25891875     ZHar    G    T        1      2        2 
   8   chr8_25891875   Sample    G    T        0      0        2 
   8   chr8_25907965     AAsi    A    T        0      0        2 
   8   chr8_25907965     AKia    A    T        0      0        2 
   8   chr8_25907965     AOna    A    T        0      0        2 
   8   chr8_25907965     ASom    A    T        0      0        2 
   8   chr8_25907965     HCab    A    T      0.5      1        2 
   8   chr8_25907965     HPrz    A    T        0      0        2 
   8   chr8_25907965     ZBoe    A    T        0      0        2 
   8   chr8_25907965     ZGre    A    T        0      0        2 
   8   chr8_25907965     ZHar    A    T        0      0        2 
   8   chr8_25907965   Sample    A    T        0      0        2 
   8   chr8_25911644     AAsi    G    T        0      0        2 
   8   chr8_25911644     AKia    G    T      0.5      1        2 
   8   chr8_25911644     AOna    G    T      0.5      1        2 
   8   chr8_25911644     ASom    G    T        0      0        2 
   8   chr8_25911644     HCab    G    T        0      0        2 
   8   chr8_25911644     HPrz    G    T        0      0        2 
   8   chr8_25911644     ZBoe    G    T        0      0        2 
   8   chr8_25911644     ZGre    G    T        0      0        2 
   8   chr8_25911644     ZHar    G    T        0      0        2 
   8   chr8_25911644   Sample    G    T        0      0        2 
   8   chr8_25915810     AAsi    G    T        0      0        2 
   8   chr8_25915810     AKia    G    T        0      0        2 
   8   chr8_25915810     AOna    G    T        0      0        2 
   8   chr8_25915810     ASom    G    T        0      0        2 
   8   chr8_25915810     HCab    G    T        0      0        2 
   8   chr8_25915810     HPrz    G    T        0      0        2 
   8   chr8_25915810     ZBoe    G    T        0      0        2 
   8   chr8_25915810     ZGre    G    T        0      0        2 
   8   chr8_25915810     ZHar    G    T      0.5      1        2 
   8   chr8_25915810   Sample    G    T        0      0        2 
   8   chr8_25923012     AAsi    C    A        0      0        2 
   8   chr8_25923012     AKia    C    A        0      0        2 
   8   chr8_25923012     AOna    C    A        0      0        2 
   8   chr8_25923012     ASom    C    A        0      0        2 
   8   chr8_25923012     HCab    C    A        1      2        2 
   8   chr8_25923012     HPrz    C    A        1      2        2 
   8   chr8_25923012     ZBoe    C    A        0      0        2 
   8   chr8_25923012     ZGre    C    A        0      0        2 
   8   chr8_25923012     ZHar    C    A        0      0        2 
   8   chr8_25923012   Sample    C    A        0      0        2 
   8   chr8_25929588     AAsi    G    C        1      2        2 
   8   chr8_25929588     AKia    G    C        0      0        2 
   8   chr8_25929588     AOna    G    C        0      0        2 
   8   chr8_25929588     ASom    G    C        1      2        2 
   8   chr8_25929588     HCab    G    C        0      0        2 
   8   chr8_25929588     HPrz    G    C        0      0        2 
   8   chr8_25929588     ZBoe    G    C        0      0        2 
   8   chr8_25929588     ZGre    G    C        0      0        2 
   8   chr8_25929588     ZHar    G    C        0      0        2 
   8   chr8_25929588   Sample    G    C        1      2        2 
   8   chr8_25945682     AAsi    C    G        0      0        2 
   8   chr8_25945682     AKia    C    G        0      0        2 
   8   chr8_25945682     AOna    C    G        0      0        2 
   8   chr8_25945682     ASom    C    G        0      0        2 
   8   chr8_25945682     HCab    C    G        1      2        2 
   8   chr8_25945682     HPrz    C    G        1      2        2 
   8   chr8_25945682     ZBoe    C    G        0      0        2 
   8   chr8_25945682     ZGre    C    G        0      0        2 
   8   chr8_25945682     ZHar    C    G        0      0        2 
   8   chr8_25945682   Sample    C    G        0      0        2 
   8   chr8_25991262     AAsi    T    G        0      0        2 
   8   chr8_25991262     AKia    T    G        0      0        2 
   8   chr8_25991262     AOna    T    G        0      0        2 
   8   chr8_25991262     ASom    T    G        1      2        2 
   8   chr8_25991262     HCab    T    G        0      0        2 
   8   chr8_25991262     HPrz    T    G        0      0        2 
   8   chr8_25991262     ZBoe    T    G        0      0        2 
   8   chr8_25991262     ZGre    T    G        0      0        2 
   8   chr8_25991262     ZHar    T    G        0      0        2 
   8   chr8_25991262   Sample    T    G        0      0        2 
   8   chr8_26050047     AAsi    A    C        0      0        2 
   8   chr8_26050047     AKia    A    C        0      0        2 
   8   chr8_26050047     AOna    A    C        0      0        2 
   8   chr8_26050047     ASom    A    C        0      0        2 
   8   chr8_26050047     HCab    A    C        0      0        2 
   8   chr8_26050047     HPrz    A    C        0      0        2 
   8   chr8_26050047     ZBoe    A    C        0      0        2 
   8   chr8_26050047     ZGre    A    C      0.5      1        2 
   8   chr8_26050047     ZHar    A    C        0      0        2 
   8   chr8_26050047   Sample    A    C        0      0        2 
   8   chr8_26082775     AAsi    A    C        0      0        2 
   8   chr8_26082775     AKia    A    C        1      2        2 
   8   chr8_26082775     AOna    A    C      0.5      1        2 
   8   chr8_26082775     ASom    A    C        0      0        2 
   8   chr8_26082775     HCab    A    C        0      0        2 
   8   chr8_26082775     HPrz    A    C        0      0        2 
   8   chr8_26082775     ZBoe    A    C        0      0        2 
   8   chr8_26082775     ZGre    A    C        0      0        2 
   8   chr8_26082775     ZHar    A    C        0      0        2 
   8   chr8_26082775   Sample    A    C        0      0        2 
   8   chr8_26082971     AAsi    G    C        0      0        2 
   8   chr8_26082971     AKia    G    C        0      0        2 
   8   chr8_26082971     AOna    G    C        0      0        2 
   8   chr8_26082971     ASom    G    C        0      0        2 
   8   chr8_26082971     HCab    G    C        1      2        2 
   8   chr8_26082971     HPrz    G    C        1      2        2 
   8   chr8_26082971     ZBoe    G    C        0      0        2 
   8   chr8_26082971     ZGre    G    C        0      0        2 
   8   chr8_26082971     ZHar    G    C        0      0        2 
   8   chr8_26082971   Sample    G    C        0      0        2 
   8   chr8_26086145     AAsi    A    C        0      0        2 
   8   chr8_26086145     AKia    A    C        0      0        2 
   8   chr8_26086145     AOna    A    C        0      0        2 
   8   chr8_26086145     ASom    A    C        0      0        2 
   8   chr8_26086145     HCab    A    C        0      0        2 
   8   chr8_26086145     HPrz    A    C        0      0        2 
   8   chr8_26086145     ZBoe    A    C        0      0        2 
   8   chr8_26086145     ZGre    A    C        1      2        2 
   8   chr8_26086145     ZHar    A    C        0      0        2 
   8   chr8_26086145   Sample    A    C        0      0        2 
   8   chr8_26092985     AAsi    G    T        0      0        2 
   8   chr8_26092985     AKia    G    T        0      0        2 
   8   chr8_26092985     AOna    G    T        0      0        2 
   8   chr8_26092985     ASom    G    T        0      0        2 
   8   chr8_26092985     HCab    G    T        0      0        2 
   8   chr8_26092985     HPrz    G    T        0      0        2 
   8   chr8_26092985     ZBoe    G    T        0      0        2 
   8   chr8_26092985     ZGre    G    T        1      2        2 
   8   chr8_26092985     ZHar    G    T        0      0        2 
   8   chr8_26092985   Sample    G    T        0      0        2 
   8   chr8_26134154     AAsi    T    G        0      0        2 
   8   chr8_26134154     AKia    T    G        0      0        2 
   8   chr8_26134154     AOna    T    G        0      0        2 
   8   chr8_26134154     ASom    T    G        0      0        2 
   8   chr8_26134154     HCab    T    G        0      0        2 
   8   chr8_26134154     HPrz    T    G        0      0        2 
   8   chr8_26134154     ZBoe    T    G        0      0        2 
   8   chr8_26134154     ZGre    T    G        1      2        2 
   8   chr8_26134154     ZHar    T    G        0      0        2 
   8   chr8_26134154   Sample    T    G        0      0        2 
   8   chr8_26152168     AAsi    G    T        0      0        2 
   8   chr8_26152168     AKia    G    T        0      0        2 
   8   chr8_26152168     AOna    G    T        0      0        2 
   8   chr8_26152168     ASom    G    T        0      0        2 
   8   chr8_26152168     HCab    G    T        1      2        2 
   8   chr8_26152168     HPrz    G    T        1      2        2 
   8   chr8_26152168     ZBoe    G    T        0      0        2 
   8   chr8_26152168     ZGre    G    T        0      0        2 
   8   chr8_26152168     ZHar    G    T        0      0        2 
   8   chr8_26152168   Sample    G    T        0      0        2 
   8   chr8_26176017     AAsi    C    A        0      0        2 
   8   chr8_26176017     AKia    C    A        0      0        2 
   8   chr8_26176017     AOna    C    A      0.5      1        2 
   8   chr8_26176017     ASom    C    A        0      0        2 
   8   chr8_26176017     HCab    C    A        0      0        2 
   8   chr8_26176017     HPrz    C    A        0      0        2 
   8   chr8_26176017     ZBoe    C    A        0      0        2 
   8   chr8_26176017     ZGre    C    A        0      0        2 
   8   chr8_26176017     ZHar    C    A        0      0        2 
   8   chr8_26176017   Sample    C    A        0      0        2 
   8   chr8_26180059     AAsi    G    T        0      0        2 
   8   chr8_26180059     AKia    G    T        0      0        2 
   8   chr8_26180059     AOna    G    T        0      0        2 
   8   chr8_26180059     ASom    G    T        0      0        2 
   8   chr8_26180059     HCab    G    T        0      0        2 
   8   chr8_26180059     HPrz    G    T        0      0        2 
   8   chr8_26180059     ZBoe    G    T        1      2        2 
   8   chr8_26180059     ZGre    G    T        1      2        2 
   8   chr8_26180059     ZHar    G    T        1      2        2 
   8   chr8_26180059   Sample    G    T        0      0        2 
   8   chr8_26181198     AAsi    G    C        0      0        2 
   8   chr8_26181198     AKia    G    C        0      0        2 
   8   chr8_26181198     AOna    G    C        0      0        2 
   8   chr8_26181198     ASom    G    C        0      0        2 
   8   chr8_26181198     HCab    G    C        0      0        2 
   8   chr8_26181198     HPrz    G    C        0      0        2 
   8   chr8_26181198     ZBoe    G    C        0      0        2 
   8   chr8_26181198     ZGre    G    C        1      2        2 
   8   chr8_26181198     ZHar    G    C        0      0        2 
   8   chr8_26181198   Sample    G    C        0      0        2 
   8   chr8_26184546     AAsi    G    C        0      0        2 
   8   chr8_26184546     AKia    G    C        0      0        2 
   8   chr8_26184546     AOna    G    C        0      0        2 
   8   chr8_26184546     ASom    G    C        0      0        2 
   8   chr8_26184546     HCab    G    C        0      0        2 
   8   chr8_26184546     HPrz    G    C        0      0        2 
   8   chr8_26184546     ZBoe    G    C        0      0        2 
   8   chr8_26184546     ZGre    G    C        1      2        2 
   8   chr8_26184546     ZHar    G    C        0      0        2 
   8   chr8_26184546   Sample    G    C        0      0        2 
   8   chr8_26204994     AAsi    G    T        0      0        2 
   8   chr8_26204994     AKia    G    T        0      0        2 
   8   chr8_26204994     AOna    G    T        0      0        2 
   8   chr8_26204994     ASom    G    T        0      0        2 
   8   chr8_26204994     HCab    G    T        0      0        2 
   8   chr8_26204994     HPrz    G    T        0      0        2 
   8   chr8_26204994     ZBoe    G    T        0      0        2 
   8   chr8_26204994     ZGre    G    T      0.5      1        2 
   8   chr8_26204994     ZHar    G    T        0      0        2 
   8   chr8_26204994   Sample    G    T        0      0        2 
   8   chr8_26209586     AAsi    A    C        0      0        2 
   8   chr8_26209586     AKia    A    C        0      0        2 
   8   chr8_26209586     AOna    A    C        0      0        2 
   8   chr8_26209586     ASom    A    C        0      0        2 
   8   chr8_26209586     HCab    A    C        0      0        2 
   8   chr8_26209586     HPrz    A    C        0      0        2 
   8   chr8_26209586     ZBoe    A    C        0      0        2 
   8   chr8_26209586     ZGre    A    C        0      0        2 
   8   chr8_26209586     ZHar    A    C        1      2        2 
   8   chr8_26209586   Sample    A    C        0      0        2 
   8   chr8_26215433     AAsi    T    G        0      0        2 
   8   chr8_26215433     AKia    T    G        0      0        2 
   8   chr8_26215433     AOna    T    G        0      0        2 
   8   chr8_26215433     ASom    T    G        0      0        2 
   8   chr8_26215433     HCab    T    G        0      0        2 
   8   chr8_26215433     HPrz    T    G      0.5      1        2 
   8   chr8_26215433     ZBoe    T    G        0      0        2 
   8   chr8_26215433     ZGre    T    G        0      0        2 
   8   chr8_26215433     ZHar    T    G        0      0        2 
   8   chr8_26215433   Sample    T    G        0      0        2 
   8   chr8_26217953     AAsi    G    C        0      0        2 
   8   chr8_26217953     AKia    G    C        0      0        2 
   8   chr8_26217953     AOna    G    C        0      0        2 
   8   chr8_26217953     ASom    G    C        0      0        2 
   8   chr8_26217953     HCab    G    C      0.5      1        2 
   8   chr8_26217953     HPrz    G    C        0      0        2 
   8   chr8_26217953     ZBoe    G    C        0      0        2 
   8   chr8_26217953     ZGre    G    C        0      0        2 
   8   chr8_26217953     ZHar    G    C        0      0        2 
   8   chr8_26217953   Sample    G    C        0      0        2 
   8   chr8_26230769     AAsi    G    T        0      0        2 
   8   chr8_26230769     AKia    G    T        0      0        2 
   8   chr8_26230769     AOna    G    T        0      0        2 
   8   chr8_26230769     ASom    G    T        0      0        2 
   8   chr8_26230769     HCab    G    T        0      0        2 
   8   chr8_26230769     HPrz    G    T        0      0        2 
   8   chr8_26230769     ZBoe    G    T      0.5      1        2 
   8   chr8_26230769     ZGre    G    T        0      0        2 
   8   chr8_26230769     ZHar    G    T        0      0        2 
   8   chr8_26230769   Sample    G    T        0      0        2 
   8   chr8_26268916     AAsi    G    C        0      0        2 
   8   chr8_26268916     AKia    G    C        0      0        2 
   8   chr8_26268916     AOna    G    C        0      0        2 
   8   chr8_26268916     ASom    G    C        0      0        2 
   8   chr8_26268916     HCab    G    C        0      0        2 
   8   chr8_26268916     HPrz    G    C        0      0        2 
   8   chr8_26268916     ZBoe    G    C        0      0        2 
   8   chr8_26268916     ZGre    G    C        0      0        2 
   8   chr8_26268916     ZHar    G    C        1      2        2 
   8   chr8_26268916   Sample    G    C        0      0        2 
   8   chr8_26274507     AAsi    C    G        0      0        2 
   8   chr8_26274507     AKia    C    G        0      0        2 
   8   chr8_26274507     AOna    C    G      0.5      1        2 
   8   chr8_26274507     ASom    C    G        0      0        2 
   8   chr8_26274507     HCab    C    G        0      0        2 
   8   chr8_26274507     HPrz    C    G        0      0        2 
   8   chr8_26274507     ZBoe    C    G        0      0        2 
   8   chr8_26274507     ZGre    C    G        0      0        2 
   8   chr8_26274507     ZHar    C    G        0      0        2 
   8   chr8_26274507   Sample    C    G        0      0        2 
   8   chr8_26278307     AAsi    T    G        0      0        2 
   8   chr8_26278307     AKia    T    G        0      0        2 
   8   chr8_26278307     AOna    T    G        1      2        2 
   8   chr8_26278307     ASom    T    G        0      0        2 
   8   chr8_26278307     HCab    T    G        0      0        2 
   8   chr8_26278307     HPrz    T    G        0      0        2 
   8   chr8_26278307     ZBoe    T    G        0      0        2 
   8   chr8_26278307     ZGre    T    G        0      0        2 
   8   chr8_26278307     ZHar    T    G        0      0        2 
   8   chr8_26278307   Sample    T    G        0      0        2 
   8   chr8_26306486     AAsi    C    G        0      0        2 
   8   chr8_26306486     AKia    C    G        0      0        2 
   8   chr8_26306486     AOna    C    G        0      0        2 
   8   chr8_26306486     ASom    C    G        0      0        2 
   8   chr8_26306486     HCab    C    G        0      0        2 
   8   chr8_26306486     HPrz    C    G        0      0        2 
   8   chr8_26306486     ZBoe    C    G        1      2        2 
   8   chr8_26306486     ZGre    C    G        1      2        2 
   8   chr8_26306486     ZHar    C    G        1      2        2 
   8   chr8_26306486   Sample    C    G        0      0        2 
   8   chr8_26313180     AAsi    C    G        0      0        2 
   8   chr8_26313180     AKia    C    G        0      0        2 
   8   chr8_26313180     AOna    C    G        0      0        2 
   8   chr8_26313180     ASom    C    G        0      0        2 
   8   chr8_26313180     HCab    C    G        1      2        2 
   8   chr8_26313180     HPrz    C    G        1      2        2 
   8   chr8_26313180     ZBoe    C    G        0      0        2 
   8   chr8_26313180     ZGre    C    G        0      0        2 
   8   chr8_26313180     ZHar    C    G        0      0        2 
   8   chr8_26313180   Sample    C    G        0      0        2 
   8   chr8_26323862     AAsi    G    T        0      0        2 
   8   chr8_26323862     AKia    G    T        0      0        2 
   8   chr8_26323862     AOna    G    T        0      0        2 
   8   chr8_26323862     ASom    G    T        0      0        2 
   8   chr8_26323862     HCab    G    T        1      2        2 
   8   chr8_26323862     HPrz    G    T        1      2        2 
   8   chr8_26323862     ZBoe    G    T        0      0        2 
   8   chr8_26323862     ZGre    G    T        0      0        2 
   8   chr8_26323862     ZHar    G    T        0      0        2 
   8   chr8_26323862   Sample    G    T        0      0        2 
   8   chr8_26330730     AAsi    G    T        0      0        2 
   8   chr8_26330730     AKia    G    T        0      0        2 
   8   chr8_26330730     AOna    G    T        0      0        2 
   8   chr8_26330730     ASom    G    T        0      0        2 
   8   chr8_26330730     HCab    G    T      0.5      1        2 
   8   chr8_26330730     HPrz    G    T      0.5      1        2 
   8   chr8_26330730     ZBoe    G    T        0      0        2 
   8   chr8_26330730     ZGre    G    T        0      0        2 
   8   chr8_26330730     ZHar    G    T        0      0        2 
   8   chr8_26330730   Sample    G    T        0      0        2 
   8   chr8_26335390     AAsi    T    G        0      0        2 
   8   chr8_26335390     AKia    T    G        0      0        2 
   8   chr8_26335390     AOna    T    G      0.5      1        2 
   8   chr8_26335390     ASom    T    G        0      0        2 
   8   chr8_26335390     HCab    T    G        0      0        2 
   8   chr8_26335390     HPrz    T    G        0      0        2 
   8   chr8_26335390     ZBoe    T    G        0      0        2 
   8   chr8_26335390     ZGre    T    G        0      0        2 
   8   chr8_26335390     ZHar    T    G        0      0        2 
   8   chr8_26335390   Sample    T    G        0      0        2 
   8   chr8_26336342     AAsi    T    G        0      0        2 
   8   chr8_26336342     AKia    T    G        0      0        2 
   8   chr8_26336342     AOna    T    G        0      0        2 
   8   chr8_26336342     ASom    T    G        0      0        2 
   8   chr8_26336342     HCab    T    G      0.5      1        2 
   8   chr8_26336342     HPrz    T    G        0      0        2 
   8   chr8_26336342     ZBoe    T    G        0      0        2 
   8   chr8_26336342     ZGre    T    G        0      0        2 
   8   chr8_26336342     ZHar    T    G        0      0        2 
   8   chr8_26336342   Sample    T    G        0      0        2 
   8   chr8_26351640     AAsi    G    T        0      0        2 
   8   chr8_26351640     AKia    G    T        0      0        2 
   8   chr8_26351640     AOna    G    T        0      0        2 
   8   chr8_26351640     ASom    G    T        0      0        2 
   8   chr8_26351640     HCab    G    T        0      0        2 
   8   chr8_26351640     HPrz    G    T        0      0        2 
   8   chr8_26351640     ZBoe    G    T      0.5      1        2 
   8   chr8_26351640     ZGre    G    T        0      0        2 
   8   chr8_26351640     ZHar    G    T        0      0        2 
   8   chr8_26351640   Sample    G    T        0      0        2 
   8   chr8_26360391     AAsi    G    C      0.5      1        2 
   8   chr8_26360391     AKia    G    C        0      0        2 
   8   chr8_26360391     AOna    G    C        0      0        2 
   8   chr8_26360391     ASom    G    C        0      0        2 
   8   chr8_26360391     HCab    G    C        0      0        2 
   8   chr8_26360391     HPrz    G    C        0      0        2 
   8   chr8_26360391     ZBoe    G    C        0      0        2 
   8   chr8_26360391     ZGre    G    C        0      0        2 
   8   chr8_26360391     ZHar    G    C        0      0        2 
   8   chr8_26360391   Sample    G    C        0      0        2 
   8   chr8_26363427     AAsi    G    T        0      0        2 
   8   chr8_26363427     AKia    G    T        0      0        2 
   8   chr8_26363427     AOna    G    T        0      0        2 
   8   chr8_26363427     ASom    G    T        0      0        2 
   8   chr8_26363427     HCab    G    T        0      0        2 
   8   chr8_26363427     HPrz    G    T        0      0        2 
   8   chr8_26363427     ZBoe    G    T        0      0        2 
   8   chr8_26363427     ZGre    G    T        0      0        2 
   8   chr8_26363427     ZHar    G    T        1      2        2 
   8   chr8_26363427   Sample    G    T        0      0        2 
   8   chr8_26370118     AAsi    T    G        0      0        2 
   8   chr8_26370118     AKia    T    G        0      0        2 
   8   chr8_26370118     AOna    T    G        0      0        2 
   8   chr8_26370118     ASom    T    G        0      0        2 
   8   chr8_26370118     HCab    T    G        1      2        2 
   8   chr8_26370118     HPrz    T    G        1      2        2 
   8   chr8_26370118     ZBoe    T    G        0      0        2 
   8   chr8_26370118     ZGre    T    G        0      0        2 
   8   chr8_26370118     ZHar    T    G        0      0        2 
   8   chr8_26370118   Sample    T    G        0      0        2 
   8   chr8_26371680     AAsi    G    C      0.5      1        2 
   8   chr8_26371680     AKia    G    C        0      0        2 
   8   chr8_26371680     AOna    G    C        0      0        2 
   8   chr8_26371680     ASom    G    C        0      0        2 
   8   chr8_26371680     HCab    G    C        0      0        2 
   8   chr8_26371680     HPrz    G    C        0      0        2 
   8   chr8_26371680     ZBoe    G    C        0      0        2 
   8   chr8_26371680     ZGre    G    C        0      0        2 
   8   chr8_26371680     ZHar    G    C        0      0        2 
   8   chr8_26371680   Sample    G    C        0      0        2 
   8   chr8_26385503     AAsi    A    T        0      0        2 
   8   chr8_26385503     AKia    A    T        0      0        2 
   8   chr8_26385503     AOna    A    T        0      0        2 
   8   chr8_26385503     ASom    A    T        0      0        2 
   8   chr8_26385503     HCab    A    T      0.5      1        2 
   8   chr8_26385503     HPrz    A    T        0      0        2 
   8   chr8_26385503     ZBoe    A    T        0      0        2 
   8   chr8_26385503     ZGre    A    T        0      0        2 
   8   chr8_26385503     ZHar    A    T        0      0        2 
   8   chr8_26385503   Sample    A    T        0      0        2 
   8   chr8_26386558     AAsi    G    C        0      0        2 
   8   chr8_26386558     AKia    G    C        0      0        2 
   8   chr8_26386558     AOna    G    C        0      0        2 
   8   chr8_26386558     ASom    G    C        0      0        2 
   8   chr8_26386558     HCab    G    C        1      2        2 
   8   chr8_26386558     HPrz    G    C        1      2        2 
   8   chr8_26386558     ZBoe    G    C        0      0        2 
   8   chr8_26386558     ZGre    G    C        0      0        2 
   8   chr8_26386558     ZHar    G    C        0      0        2 
   8   chr8_26386558   Sample    G    C        0      0        2 
   8   chr8_26395557     AAsi    G    T      0.5      1        2 
   8   chr8_26395557     AKia    G    T        0      0        2 
   8   chr8_26395557     AOna    G    T        0      0        2 
   8   chr8_26395557     ASom    G    T        0      0        2 
   8   chr8_26395557     HCab    G    T        0      0        2 
   8   chr8_26395557     HPrz    G    T        0      0        2 
   8   chr8_26395557     ZBoe    G    T        0      0        2 
   8   chr8_26395557     ZGre    G    T        0      0        2 
   8   chr8_26395557     ZHar    G    T        0      0        2 
   8   chr8_26395557   Sample    G    T        1      2        2 
   8   chr8_26399183     AAsi    G    C        0      0        2 
   8   chr8_26399183     AKia    G    C        0      0        2 
   8   chr8_26399183     AOna    G    C        0      0        2 
   8   chr8_26399183     ASom    G    C        0      0        2 
   8   chr8_26399183     HCab    G    C        0      0        2 
   8   chr8_26399183     HPrz    G    C      0.5      1        2 
   8   chr8_26399183     ZBoe    G    C        0      0        2 
   8   chr8_26399183     ZGre    G    C        0      0        2 
   8   chr8_26399183     ZHar    G    C        0      0        2 
   8   chr8_26399183   Sample    G    C        0      0        2 
   8   chr8_26406934     AAsi    C    G        1      2        2 
   8   chr8_26406934     AKia    C    G        0      0        2 
   8   chr8_26406934     AOna    C    G        0      0        2 
   8   chr8_26406934     ASom    C    G        1      2        2 
   8   chr8_26406934     HCab    C    G        0      0        2 
   8   chr8_26406934     HPrz    C    G        0      0        2 
   8   chr8_26406934     ZBoe    C    G        0      0        2 
   8   chr8_26406934     ZGre    C    G        0      0        2 
   8   chr8_26406934     ZHar    C    G        0      0        2 
   8   chr8_26406934   Sample    C    G        1      2        2 
   8   chr8_26417520     AAsi    A    C        0      0        2 
   8   chr8_26417520     AKia    A    C        1      2        2 
   8   chr8_26417520     AOna    A    C        1      2        2 
   8   chr8_26417520     ASom    A    C        0      0        2 
   8   chr8_26417520     HCab    A    C        0      0        2 
   8   chr8_26417520     HPrz    A    C        0      0        2 
   8   chr8_26417520     ZBoe    A    C        0      0        2 
   8   chr8_26417520     ZGre    A    C        0      0        2 
   8   chr8_26417520     ZHar    A    C        0      0        2 
   8   chr8_26417520   Sample    A    C        0      0        2 
   8   chr8_26436914     AAsi    G    T        0      0        2 
   8   chr8_26436914     AKia    G    T        0      0        2 
   8   chr8_26436914     AOna    G    T        0      0        2 
   8   chr8_26436914     ASom    G    T        0      0        2 
   8   chr8_26436914     HCab    G    T        0      0        2 
   8   chr8_26436914     HPrz    G    T        0      0        2 
   8   chr8_26436914     ZBoe    G    T      0.5      1        2 
   8   chr8_26436914     ZGre    G    T        1      2        2 
   8   chr8_26436914     ZHar    G    T        0      0        2 
   8   chr8_26436914   Sample    G    T        0      0        2 
   8   chr8_26437700     AAsi    A    C        0      0        2 
   8   chr8_26437700     AKia    A    C        0      0        2 
   8   chr8_26437700     AOna    A    C        0      0        2 
   8   chr8_26437700     ASom    A    C        0      0        2 
   8   chr8_26437700     HCab    A    C        1      2        2 
   8   chr8_26437700     HPrz    A    C        1      2        2 
   8   chr8_26437700     ZBoe    A    C        0      0        2 
   8   chr8_26437700     ZGre    A    C        0      0        2 
   8   chr8_26437700     ZHar    A    C        0      0        2 
   8   chr8_26437700   Sample    A    C        0      0        2 
   8   chr8_26439739     AAsi    C    G        0      0        2 
   8   chr8_26439739     AKia    C    G        1      2        2 
   8   chr8_26439739     AOna    C    G        1      2        2 
   8   chr8_26439739     ASom    C    G        0      0        2 
   8   chr8_26439739     HCab    C    G        0      0        2 
   8   chr8_26439739     HPrz    C    G        0      0        2 
   8   chr8_26439739     ZBoe    C    G        0      0        2 
   8   chr8_26439739     ZGre    C    G        0      0        2 
   8   chr8_26439739     ZHar    C    G        0      0        2 
   8   chr8_26439739   Sample    C    G        0      0        2 
   8   chr8_26498387     AAsi    T    G        0      0        2 
   8   chr8_26498387     AKia    T    G        0      0        2 
   8   chr8_26498387     AOna    T    G        0      0        2 
   8   chr8_26498387     ASom    T    G        0      0        2 
   8   chr8_26498387     HCab    T    G        0      0        2 
   8   chr8_26498387     HPrz    T    G        0      0        2 
   8   chr8_26498387     ZBoe    T    G        0      0        2 
   8   chr8_26498387     ZGre    T    G        0      0        2 
   8   chr8_26498387     ZHar    T    G        1      2        2 
   8   chr8_26498387   Sample    T    G        0      0        2 
   8   chr8_26503486     AAsi    A    C        0      0        2 
   8   chr8_26503486     AKia    A    C        0      0        2 
   8   chr8_26503486     AOna    A    C        0      0        2 
   8   chr8_26503486     ASom    A    C        0      0        2 
   8   chr8_26503486     HCab    A    C        0      0        2 
   8   chr8_26503486     HPrz    A    C      0.5      1        2 
   8   chr8_26503486     ZBoe    A    C        0      0        2 
   8   chr8_26503486     ZGre    A    C        0      0        2 
   8   chr8_26503486     ZHar    A    C        0      0        2 
   8   chr8_26503486   Sample    A    C        0      0        2 
   8   chr8_26510704     AAsi    T    G        0      0        2 
   8   chr8_26510704     AKia    T    G        0      0        2 
   8   chr8_26510704     AOna    T    G      0.5      1        2 
   8   chr8_26510704     ASom    T    G        0      0        2 
   8   chr8_26510704     HCab    T    G        0      0        2 
   8   chr8_26510704     HPrz    T    G        0      0        2 
   8   chr8_26510704     ZBoe    T    G        0      0        2 
   8   chr8_26510704     ZGre    T    G        0      0        2 
   8   chr8_26510704     ZHar    T    G        0      0        2 
   8   chr8_26510704   Sample    T    G        0      0        2 
   8   chr8_26512625     AAsi    C    G        0      0        2 
   8   chr8_26512625     AKia    C    G        0      0        2 
   8   chr8_26512625     AOna    C    G        0      0        2 
   8   chr8_26512625     ASom    C    G        0      0        2 
   8   chr8_26512625     HCab    C    G      0.5      1        2 
   8   chr8_26512625     HPrz    C    G      0.5      1        2 
   8   chr8_26512625     ZBoe    C    G        0      0        2 
   8   chr8_26512625     ZGre    C    G        0      0        2 
   8   chr8_26512625     ZHar    C    G        0      0        2 
   8   chr8_26512625   Sample    C    G        0      0        2 
   8   chr8_26524227     AAsi    T    G        0      0        2 
   8   chr8_26524227     AKia    T    G        0      0        2 
   8   chr8_26524227     AOna    T    G        0      0        2 
   8   chr8_26524227     ASom    T    G        0      0        2 
   8   chr8_26524227     HCab    T    G        0      0        2 
   8   chr8_26524227     HPrz    T    G        0      0        2 
   8   chr8_26524227     ZBoe    T    G        0      0        2 
   8   chr8_26524227     ZGre    T    G        0      0        2 
   8   chr8_26524227     ZHar    T    G      0.5      1        2 
   8   chr8_26524227   Sample    T    G        0      0        2 
   8   chr8_26531112     AAsi    C    G        0      0        2 
   8   chr8_26531112     AKia    C    G        0      0        2 
   8   chr8_26531112     AOna    C    G        0      0        2 
   8   chr8_26531112     ASom    C    G        0      0        2 
   8   chr8_26531112     HCab    C    G      0.5      1        2 
   8   chr8_26531112     HPrz    C    G        0      0        2 
   8   chr8_26531112     ZBoe    C    G        0      0        2 
   8   chr8_26531112     ZGre    C    G        0      0        2 
   8   chr8_26531112     ZHar    C    G        0      0        2 
   8   chr8_26531112   Sample    C    G        0      0        2 
   8   chr8_26532497     AAsi    A    C        0      0        2 
   8   chr8_26532497     AKia    A    C        0      0        2 
   8   chr8_26532497     AOna    A    C      0.5      1        2 
   8   chr8_26532497     ASom    A    C        0      0        2 
   8   chr8_26532497     HCab    A    C        0      0        2 
   8   chr8_26532497     HPrz    A    C        0      0        2 
   8   chr8_26532497     ZBoe    A    C        0      0        2 
   8   chr8_26532497     ZGre    A    C        0      0        2 
   8   chr8_26532497     ZHar    A    C        0      0        2 
   8   chr8_26532497   Sample    A    C        0      0        2 
   8   chr8_26541496     AAsi    T    G        0      0        2 
   8   chr8_26541496     AKia    T    G        0      0        2 
   8   chr8_26541496     AOna    T    G        0      0        2 
   8   chr8_26541496     ASom    T    G        0      0        2 
   8   chr8_26541496     HCab    T    G      0.5      1        2 
   8   chr8_26541496     HPrz    T    G      0.5      1        2 
   8   chr8_26541496     ZBoe    T    G        0      0        2 
   8   chr8_26541496     ZGre    T    G        0      0        2 
   8   chr8_26541496     ZHar    T    G        0      0        2 
   8   chr8_26541496   Sample    T    G        0      0        2 
   8   chr8_26564179     AAsi    G    T        0      0        2 
   8   chr8_26564179     AKia    G    T      0.5      1        2 
   8   chr8_26564179     AOna    G    T        0      0        2 
   8   chr8_26564179     ASom    G    T        0      0        2 
   8   chr8_26564179     HCab    G    T        0      0        2 
   8   chr8_26564179     HPrz    G    T        0      0        2 
   8   chr8_26564179     ZBoe    G    T        0      0        2 
   8   chr8_26564179     ZGre    G    T        0      0        2 
   8   chr8_26564179     ZHar    G    T        0      0        2 
   8   chr8_26564179   Sample    G    T        0      0        2 
   8   chr8_26568425     AAsi    T    G        0      0        2 
   8   chr8_26568425     AKia    T    G      0.5      1        2 
   8   chr8_26568425     AOna    T    G        0      0        2 
   8   chr8_26568425     ASom    T    G        0      0        2 
   8   chr8_26568425     HCab    T    G        0      0        2 
   8   chr8_26568425     HPrz    T    G        0      0        2 
   8   chr8_26568425     ZBoe    T    G        0      0        2 
   8   chr8_26568425     ZGre    T    G        0      0        2 
   8   chr8_26568425     ZHar    T    G        0      0        2 
   8   chr8_26568425   Sample    T    G        0      0        2 
   8   chr8_26571470     AAsi    A    C        0      0        2 
   8   chr8_26571470     AKia    A    C        0      0        2 
   8   chr8_26571470     AOna    A    C        0      0        2 
   8   chr8_26571470     ASom    A    C        0      0        2 
   8   chr8_26571470     HCab    A    C        0      0        2 
   8   chr8_26571470     HPrz    A    C        0      0        2 
   8   chr8_26571470     ZBoe    A    C        0      0        2 
   8   chr8_26571470     ZGre    A    C        0      0        2 
   8   chr8_26571470     ZHar    A    C        1      2        2 
   8   chr8_26571470   Sample    A    C        0      0        2 
   8   chr8_26578015     AAsi    A    T      0.5      1        2 
   8   chr8_26578015     AKia    A    T        0      0        2 
   8   chr8_26578015     AOna    A    T        0      0        2 
   8   chr8_26578015     ASom    A    T        0      0        2 
   8   chr8_26578015     HCab    A    T        1      2        2 
   8   chr8_26578015     HPrz    A    T        1      2        2 
   8   chr8_26578015     ZBoe    A    T        0      0        2 
   8   chr8_26578015     ZGre    A    T        0      0        2 
   8   chr8_26578015     ZHar    A    T        0      0        2 
   8   chr8_26578015   Sample    A    T        0      0        2 
   8   chr8_26590521     AAsi    G    C        0      0        2 
   8   chr8_26590521     AKia    G    C        0      0        2 
   8   chr8_26590521     AOna    G    C      0.5      1        2 
   8   chr8_26590521     ASom    G    C        0      0        2 
   8   chr8_26590521     HCab    G    C        0      0        2 
   8   chr8_26590521     HPrz    G    C        0      0        2 
   8   chr8_26590521     ZBoe    G    C        0      0        2 
   8   chr8_26590521     ZGre    G    C        0      0        2 
   8   chr8_26590521     ZHar    G    C        0      0        2 
   8   chr8_26590521   Sample    G    C        0      0        2 
   8   chr8_26613890     AAsi    G    C      0.5      1        2 
   8   chr8_26613890     AKia    G    C        0      0        2 
   8   chr8_26613890     AOna    G    C        0      0        2 
   8   chr8_26613890     ASom    G    C        0      0        2 
   8   chr8_26613890     HCab    G    C        0      0        2 
   8   chr8_26613890     HPrz    G    C        0      0        2 
   8   chr8_26613890     ZBoe    G    C        0      0        2 
   8   chr8_26613890     ZGre    G    C        0      0        2 
   8   chr8_26613890     ZHar    G    C        0      0        2 
   8   chr8_26613890   Sample    G    C        0      0        2 
   8   chr8_26616594     AAsi    T    A        0      0        2 
   8   chr8_26616594     AKia    T    A        0      0        2 
   8   chr8_26616594     AOna    T    A        0      0        2 
   8   chr8_26616594     ASom    T    A        0      0        2 
   8   chr8_26616594     HCab    T    A        0      0        2 
   8   chr8_26616594     HPrz    T    A        0      0        2 
   8   chr8_26616594     ZBoe    T    A        0      0        2 
   8   chr8_26616594     ZGre    T    A        0      0        2 
   8   chr8_26616594     ZHar    T    A      0.5      1        2 
   8   chr8_26616594   Sample    T    A        0      0        2 
   8   chr8_26617162     AAsi    A    C        0      0        2 
   8   chr8_26617162     AKia    A    C      0.5      1        2 
   8   chr8_26617162     AOna    A    C        0      0        2 
   8   chr8_26617162     ASom    A    C        0      0        2 
   8   chr8_26617162     HCab    A    C        0      0        2 
   8   chr8_26617162     HPrz    A    C        0      0        2 
   8   chr8_26617162     ZBoe    A    C        0      0        2 
   8   chr8_26617162     ZGre    A    C        0      0        2 
   8   chr8_26617162     ZHar    A    C        0      0        2 
   8   chr8_26617162   Sample    A    C        0      0        2 
   8   chr8_26621660     AAsi    C    G        0      0        2 
   8   chr8_26621660     AKia    C    G        0      0        2 
   8   chr8_26621660     AOna    C    G        0      0        2 
   8   chr8_26621660     ASom    C    G        0      0        2 
   8   chr8_26621660     HCab    C    G        0      0        2 
   8   chr8_26621660     HPrz    C    G        0      0        2 
   8   chr8_26621660     ZBoe    C    G        1      2        2 
   8   chr8_26621660     ZGre    C    G        0      0        2 
   8   chr8_26621660     ZHar    C    G        0      0        2 
   8   chr8_26621660   Sample    C    G        0      0        2 
   8   chr8_26629518     AAsi    G    T        0      0        2 
   8   chr8_26629518     AKia    G    T        1      2        2 
   8   chr8_26629518     AOna    G    T        0      0        2 
   8   chr8_26629518     ASom    G    T        0      0        2 
   8   chr8_26629518     HCab    G    T        0      0        2 
   8   chr8_26629518     HPrz    G    T        0      0        2 
   8   chr8_26629518     ZBoe    G    T        0      0        2 
   8   chr8_26629518     ZGre    G    T        0      0        2 
   8   chr8_26629518     ZHar    G    T        0      0        2 
   8   chr8_26629518   Sample    G    T        0      0        2 
   8   chr8_26635876     AAsi    T    G        0      0        2 
   8   chr8_26635876     AKia    T    G        0      0        2 
   8   chr8_26635876     AOna    T    G        0      0        2 
   8   chr8_26635876     ASom    T    G        0      0        2 
   8   chr8_26635876     HCab    T    G        0      0        2 
   8   chr8_26635876     HPrz    T    G      0.5      1        2 
   8   chr8_26635876     ZBoe    T    G        0      0        2 
   8   chr8_26635876     ZGre    T    G        0      0        2 
   8   chr8_26635876     ZHar    T    G        0      0        2 
   8   chr8_26635876   Sample    T    G        0      0        2 
   8   chr8_26636927     AAsi    A    C        0      0        2 
   8   chr8_26636927     AKia    A    C        0      0        2 
   8   chr8_26636927     AOna    A    C        0      0        2 
   8   chr8_26636927     ASom    A    C        0      0        2 
   8   chr8_26636927     HCab    A    C        0      0        2 
   8   chr8_26636927     HPrz    A    C        0      0        2 
   8   chr8_26636927     ZBoe    A    C        1      2        2 
   8   chr8_26636927     ZGre    A    C        0      0        2 
   8   chr8_26636927     ZHar    A    C        0      0        2 
   8   chr8_26636927   Sample    A    C        0      0        2 
   8   chr8_26645122     AAsi    G    T        0      0        2 
   8   chr8_26645122     AKia    G    T        0      0        2 
   8   chr8_26645122     AOna    G    T        0      0        2 
   8   chr8_26645122     ASom    G    T        0      0        2 
   8   chr8_26645122     HCab    G    T        0      0        2 
   8   chr8_26645122     HPrz    G    T      0.5      1        2 
   8   chr8_26645122     ZBoe    G    T        0      0        2 
   8   chr8_26645122     ZGre    G    T        0      0        2 
   8   chr8_26645122     ZHar    G    T        0      0        2 
   8   chr8_26645122   Sample    G    T        0      0        2 
   8   chr8_26658063     AAsi    A    C        0      0        2 
   8   chr8_26658063     AKia    A    C        1      2        2 
   8   chr8_26658063     AOna    A    C        1      2        2 
   8   chr8_26658063     ASom    A    C        0      0        2 
   8   chr8_26658063     HCab    A    C        0      0        2 
   8   chr8_26658063     HPrz    A    C        0      0        2 
   8   chr8_26658063     ZBoe    A    C        0      0        2 
   8   chr8_26658063     ZGre    A    C        0      0        2 
   8   chr8_26658063     ZHar    A    C        0      0        2 
   8   chr8_26658063   Sample    A    C        0      0        2 
   8   chr8_26685518     AAsi    G    T        0      0        2 
   8   chr8_26685518     AKia    G    T        0      0        2 
   8   chr8_26685518     AOna    G    T        0      0        2 
   8   chr8_26685518     ASom    G    T        0      0        2 
   8   chr8_26685518     HCab    G    T        0      0        2 
   8   chr8_26685518     HPrz    G    T        0      0        2 
   8   chr8_26685518     ZBoe    G    T      0.5      1        2 
   8   chr8_26685518     ZGre    G    T        0      0        2 
   8   chr8_26685518     ZHar    G    T        0      0        2 
   8   chr8_26685518   Sample    G    T        0      0        2 
   8   chr8_26695510     AAsi    G    T        0      0        2 
   8   chr8_26695510     AKia    G    T        0      0        2 
   8   chr8_26695510     AOna    G    T        0      0        2 
   8   chr8_26695510     ASom    G    T        0      0        2 
   8   chr8_26695510     HCab    G    T        0      0        2 
   8   chr8_26695510     HPrz    G    T        0      0        2 
   8   chr8_26695510     ZBoe    G    T        1      2        2 
   8   chr8_26695510     ZGre    G    T        0      0        2 
   8   chr8_26695510     ZHar    G    T        1      2        2 
   8   chr8_26695510   Sample    G    T        0      0        2 
   8   chr8_26728505     AAsi    G    C        0      0        2 
   8   chr8_26728505     AKia    G    C        0      0        2 
   8   chr8_26728505     AOna    G    C        0      0        2 
   8   chr8_26728505     ASom    G    C        0      0        2 
   8   chr8_26728505     HCab    G    C        0      0        2 
   8   chr8_26728505     HPrz    G    C        0      0        2 
   8   chr8_26728505     ZBoe    G    C        0      0        2 
   8   chr8_26728505     ZGre    G    C        1      2        2 
   8   chr8_26728505     ZHar    G    C        0      0        2 
   8   chr8_26728505   Sample    G    C        0      0        2 
   8   chr8_26731439     AAsi    G    T        0      0        2 
   8   chr8_26731439     AKia    G    T        1      2        2 
   8   chr8_26731439     AOna    G    T        0      0        2 
   8   chr8_26731439     ASom    G    T        0      0        2 
   8   chr8_26731439     HCab    G    T        0      0        2 
   8   chr8_26731439     HPrz    G    T        0      0        2 
   8   chr8_26731439     ZBoe    G    T        0      0        2 
   8   chr8_26731439     ZGre    G    T        0      0        2 
   8   chr8_26731439     ZHar    G    T        0      0        2 
   8   chr8_26731439   Sample    G    T        0      0        2 
   8   chr8_26752867     AAsi    G    C        0      0        2 
   8   chr8_26752867     AKia    G    C        0      0        2 
   8   chr8_26752867     AOna    G    C        0      0        2 
   8   chr8_26752867     ASom    G    C        0      0        2 
   8   chr8_26752867     HCab    G    C        0      0        2 
   8   chr8_26752867     HPrz    G    C      0.5      1        2 
   8   chr8_26752867     ZBoe    G    C        0      0        2 
   8   chr8_26752867     ZGre    G    C        0      0        2 
   8   chr8_26752867     ZHar    G    C        0      0        2 
   8   chr8_26752867   Sample    G    C        0      0        2 
   8   chr8_26760541     AAsi    C    G        0      0        2 
   8   chr8_26760541     AKia    C    G        0      0        2 
   8   chr8_26760541     AOna    C    G        0      0        2 
   8   chr8_26760541     ASom    C    G        0      0        2 
   8   chr8_26760541     HCab    C    G        0      0        2 
   8   chr8_26760541     HPrz    C    G        1      2        2 
   8   chr8_26760541     ZBoe    C    G        0      0        2 
   8   chr8_26760541     ZGre    C    G        0      0        2 
   8   chr8_26760541     ZHar    C    G        0      0        2 
   8   chr8_26760541   Sample    C    G        0      0        2 
   8   chr8_26763623     AAsi    C    A        0      0        2 
   8   chr8_26763623     AKia    C    A        0      0        2 
   8   chr8_26763623     AOna    C    A        0      0        2 
   8   chr8_26763623     ASom    C    A        0      0        2 
   8   chr8_26763623     HCab    C    A        1      2        2 
   8   chr8_26763623     HPrz    C    A        1      2        2 
   8   chr8_26763623     ZBoe    C    A        0      0        2 
   8   chr8_26763623     ZGre    C    A        0      0        2 
   8   chr8_26763623     ZHar    C    A        0      0        2 
   8   chr8_26763623   Sample    C    A        0      0        2 
   8   chr8_26764875     AAsi    T    G        0      0        2 
   8   chr8_26764875     AKia    T    G        0      0        2 
   8   chr8_26764875     AOna    T    G        0      0        2 
   8   chr8_26764875     ASom    T    G        0      0        2 
   8   chr8_26764875     HCab    T    G        1      2        2 
   8   chr8_26764875     HPrz    T    G        1      2        2 
   8   chr8_26764875     ZBoe    T    G        0      0        2 
   8   chr8_26764875     ZGre    T    G        0      0        2 
   8   chr8_26764875     ZHar    T    G        0      0        2 
   8   chr8_26764875   Sample    T    G        0      0        2 
   8   chr8_26799929     AAsi    G    T        0      0        2 
   8   chr8_26799929     AKia    G    T        0      0        2 
   8   chr8_26799929     AOna    G    T        0      0        2 
   8   chr8_26799929     ASom    G    T        0      0        2 
   8   chr8_26799929     HCab    G    T      0.5      1        2 
   8   chr8_26799929     HPrz    G    T        0      0        2 
   8   chr8_26799929     ZBoe    G    T        0      0        2 
   8   chr8_26799929     ZGre    G    T        0      0        2 
   8   chr8_26799929     ZHar    G    T        0      0        2 
   8   chr8_26799929   Sample    G    T        0      0        2 
   8   chr8_26801782     AAsi    C    A      0.5      1        2 
   8   chr8_26801782     AKia    C    A        0      0        2 
   8   chr8_26801782     AOna    C    A        0      0        2 
   8   chr8_26801782     ASom    C    A        0      0        2 
   8   chr8_26801782     HCab    C    A        0      0        2 
   8   chr8_26801782     HPrz    C    A        0      0        2 
   8   chr8_26801782     ZBoe    C    A        0      0        2 
   8   chr8_26801782     ZGre    C    A        0      0        2 
   8   chr8_26801782     ZHar    C    A        0      0        2 
   8   chr8_26801782   Sample    C    A        0      0        2 
   8   chr8_26825828     AAsi    G    T        0      0        2 
   8   chr8_26825828     AKia    G    T        0      0        2 
   8   chr8_26825828     AOna    G    T        0      0        2 
   8   chr8_26825828     ASom    G    T        0      0        2 
   8   chr8_26825828     HCab    G    T        1      2        2 
   8   chr8_26825828     HPrz    G    T        1      2        2 
   8   chr8_26825828     ZBoe    G    T        0      0        2 
   8   chr8_26825828     ZGre    G    T        0      0        2 
   8   chr8_26825828     ZHar    G    T        0      0        2 
   8   chr8_26825828   Sample    G    T        0      0        2 
   8   chr8_26837273     AAsi    A    C      0.5      1        2 
   8   chr8_26837273     AKia    A    C        0      0        2 
   8   chr8_26837273     AOna    A    C        0      0        2 
   8   chr8_26837273     ASom    A    C        0      0        2 
   8   chr8_26837273     HCab    A    C        0      0        2 
   8   chr8_26837273     HPrz    A    C        0      0        2 
   8   chr8_26837273     ZBoe    A    C        0      0        2 
   8   chr8_26837273     ZGre    A    C        0      0        2 
   8   chr8_26837273     ZHar    A    C        0      0        2 
   8   chr8_26837273   Sample    A    C        0      0        2 
   8   chr8_26839439     AAsi    A    C        0      0        2 
   8   chr8_26839439     AKia    A    C        0      0        2 
   8   chr8_26839439     AOna    A    C        0      0        2 
   8   chr8_26839439     ASom    A    C        0      0        2 
   8   chr8_26839439     HCab    A    C        1      2        2 
   8   chr8_26839439     HPrz    A    C        1      2        2 
   8   chr8_26839439     ZBoe    A    C        0      0        2 
   8   chr8_26839439     ZGre    A    C        0      0        2 
   8   chr8_26839439     ZHar    A    C        0      0        2 
   8   chr8_26839439   Sample    A    C        0      0        2 
   8   chr8_26851858     AAsi    G    C        0      0        2 
   8   chr8_26851858     AKia    G    C        0      0        2 
   8   chr8_26851858     AOna    G    C        0      0        2 
   8   chr8_26851858     ASom    G    C        0      0        2 
   8   chr8_26851858     HCab    G    C        0      0        2 
   8   chr8_26851858     HPrz    G    C        0      0        2 
   8   chr8_26851858     ZBoe    G    C        0      0        2 
   8   chr8_26851858     ZGre    G    C      0.5      1        2 
   8   chr8_26851858     ZHar    G    C        0      0        2 
   8   chr8_26851858   Sample    G    C        0      0        2 
   8   chr8_26857910     AAsi    A    T        0      0        2 
   8   chr8_26857910     AKia    A    T        1      2        2 
   8   chr8_26857910     AOna    A    T        1      2        2 
   8   chr8_26857910     ASom    A    T        0      0        2 
   8   chr8_26857910     HCab    A    T        1      2        2 
   8   chr8_26857910     HPrz    A    T        1      2        2 
   8   chr8_26857910     ZBoe    A    T        0      0        2 
   8   chr8_26857910     ZGre    A    T        0      0        2 
   8   chr8_26857910     ZHar    A    T        0      0        2 
   8   chr8_26857910   Sample    A    T        0      0        2 
   8   chr8_26872887     AAsi    T    A        0      0        2 
   8   chr8_26872887     AKia    T    A        0      0        2 
   8   chr8_26872887     AOna    T    A        0      0        2 
   8   chr8_26872887     ASom    T    A        0      0        2 
   8   chr8_26872887     HCab    T    A        0      0        2 
   8   chr8_26872887     HPrz    T    A        0      0        2 
   8   chr8_26872887     ZBoe    T    A      0.5      1        2 
   8   chr8_26872887     ZGre    T    A        0      0        2 
   8   chr8_26872887     ZHar    T    A        0      0        2 
   8   chr8_26872887   Sample    T    A        0      0        2 
   8   chr8_26873237     AAsi    T    G        0      0        2 
   8   chr8_26873237     AKia    T    G        0      0        2 
   8   chr8_26873237     AOna    T    G        0      0        2 
   8   chr8_26873237     ASom    T    G        0      0        2 
   8   chr8_26873237     HCab    T    G        0      0        2 
   8   chr8_26873237     HPrz    T    G        0      0        2 
   8   chr8_26873237     ZBoe    T    G        0      0        2 
   8   chr8_26873237     ZGre    T    G        1      2        2 
   8   chr8_26873237     ZHar    T    G        0      0        2 
   8   chr8_26873237   Sample    T    G        0      0        2 
   8   chr8_26914002     AAsi    T    A        0      0        2 
   8   chr8_26914002     AKia    T    A        0      0        2 
   8   chr8_26914002     AOna    T    A        0      0        2 
   8   chr8_26914002     ASom    T    A        0      0        2 
   8   chr8_26914002     HCab    T    A        0      0        2 
   8   chr8_26914002     HPrz    T    A        0      0        2 
   8   chr8_26914002     ZBoe    T    A        0      0        2 
   8   chr8_26914002     ZGre    T    A        1      2        2 
   8   chr8_26914002     ZHar    T    A        0      0        2 
   8   chr8_26914002   Sample    T    A        0      0        2 
   8   chr8_26921860     AAsi    G    C        0      0        2 
   8   chr8_26921860     AKia    G    C        0      0        2 
   8   chr8_26921860     AOna    G    C        0      0        2 
   8   chr8_26921860     ASom    G    C        0      0        2 
   8   chr8_26921860     HCab    G    C        0      0        2 
   8   chr8_26921860     HPrz    G    C      0.5      1        2 
   8   chr8_26921860     ZBoe    G    C        0      0        2 
   8   chr8_26921860     ZGre    G    C        0      0        2 
   8   chr8_26921860     ZHar    G    C        0      0        2 
   8   chr8_26921860   Sample    G    C        0      0        2 
   8   chr8_26928766     AAsi    T    A        0      0        2 
   8   chr8_26928766     AKia    T    A        1      2        2 
   8   chr8_26928766     AOna    T    A        0      0        2 
   8   chr8_26928766     ASom    T    A        0      0        2 
   8   chr8_26928766     HCab    T    A        0      0        2 
   8   chr8_26928766     HPrz    T    A        0      0        2 
   8   chr8_26928766     ZBoe    T    A        0      0        2 
   8   chr8_26928766     ZGre    T    A        0      0        2 
   8   chr8_26928766     ZHar    T    A        0      0        2 
   8   chr8_26928766   Sample    T    A        0      0        2 
   8   chr8_26932371     AAsi    T    G        1      2        2 
   8   chr8_26932371     AKia    T    G        0      0        2 
   8   chr8_26932371     AOna    T    G        0      0        2 
   8   chr8_26932371     ASom    T    G        1      2        2 
   8   chr8_26932371     HCab    T    G        0      0        2 
   8   chr8_26932371     HPrz    T    G        0      0        2 
   8   chr8_26932371     ZBoe    T    G        0      0        2 
   8   chr8_26932371     ZGre    T    G        0      0        2 
   8   chr8_26932371     ZHar    T    G        0      0        2 
   8   chr8_26932371   Sample    T    G        1      2        2 
   8   chr8_26932752     AAsi    C    G        1      2        2 
   8   chr8_26932752     AKia    C    G        1      2        2 
   8   chr8_26932752     AOna    C    G        1      2        2 
   8   chr8_26932752     ASom    C    G        1      2        2 
   8   chr8_26932752     HCab    C    G        0      0        2 
   8   chr8_26932752     HPrz    C    G        0      0        2 
   8   chr8_26932752     ZBoe    C    G        0      0        2 
   8   chr8_26932752     ZGre    C    G        0      0        2 
   8   chr8_26932752     ZHar    C    G        0      0        2 
   8   chr8_26932752   Sample    C    G        1      2        2 
   8   chr8_26933620     AAsi    T    G        0      0        2 
   8   chr8_26933620     AKia    T    G        0      0        2 
   8   chr8_26933620     AOna    T    G        0      0        2 
   8   chr8_26933620     ASom    T    G        0      0        2 
   8   chr8_26933620     HCab    T    G        0      0        2 
   8   chr8_26933620     HPrz    T    G        0      0        2 
   8   chr8_26933620     ZBoe    T    G      0.5      1        2 
   8   chr8_26933620     ZGre    T    G        0      0        2 
   8   chr8_26933620     ZHar    T    G        0      0        2 
   8   chr8_26933620   Sample    T    G        0      0        2 
   8   chr8_26949921     AAsi    C    G        0      0        2 
   8   chr8_26949921     AKia    C    G        1      2        2 
   8   chr8_26949921     AOna    C    G        1      2        2 
   8   chr8_26949921     ASom    C    G        0      0        2 
   8   chr8_26949921     HCab    C    G        0      0        2 
   8   chr8_26949921     HPrz    C    G        0      0        2 
   8   chr8_26949921     ZBoe    C    G        0      0        2 
   8   chr8_26949921     ZGre    C    G        0      0        2 
   8   chr8_26949921     ZHar    C    G        0      0        2 
   8   chr8_26949921   Sample    C    G        0      0        2 
   8   chr8_26971907     AAsi    A    C        0      0        2 
   8   chr8_26971907     AKia    A    C        0      0        2 
   8   chr8_26971907     AOna    A    C        0      0        2 
   8   chr8_26971907     ASom    A    C        0      0        2 
   8   chr8_26971907     HCab    A    C        1      2        2 
   8   chr8_26971907     HPrz    A    C        1      2        2 
   8   chr8_26971907     ZBoe    A    C        0      0        2 
   8   chr8_26971907     ZGre    A    C        0      0        2 
   8   chr8_26971907     ZHar    A    C        0      0        2 
   8   chr8_26971907   Sample    A    C        0      0        2 
   8   chr8_26977304     AAsi    G    T        0      0        2 
   8   chr8_26977304     AKia    G    T        0      0        2 
   8   chr8_26977304     AOna    G    T        0      0        2 
   8   chr8_26977304     ASom    G    T        0      0        2 
   8   chr8_26977304     HCab    G    T        1      2        2 
   8   chr8_26977304     HPrz    G    T        1      2        2 
   8   chr8_26977304     ZBoe    G    T        0      0        2 
   8   chr8_26977304     ZGre    G    T        0      0        2 
   8   chr8_26977304     ZHar    G    T        0      0        2 
   8   chr8_26977304   Sample    G    T        0      0        2 
   8   chr8_26985842     AAsi    A    T        0      0        2 
   8   chr8_26985842     AKia    A    T        0      0        2 
   8   chr8_26985842     AOna    A    T        0      0        2 
   8   chr8_26985842     ASom    A    T        0      0        2 
   8   chr8_26985842     HCab    A    T        1      2        2 
   8   chr8_26985842     HPrz    A    T      0.5      1        2 
   8   chr8_26985842     ZBoe    A    T        0      0        2 
   8   chr8_26985842     ZGre    A    T        0      0        2 
   8   chr8_26985842     ZHar    A    T        0      0        2 
   8   chr8_26985842   Sample    A    T        0      0        2 
   8   chr8_26996419     AAsi    C    G        0      0        2 
   8   chr8_26996419     AKia    C    G        0      0        2 
   8   chr8_26996419     AOna    C    G        0      0        2 
   8   chr8_26996419     ASom    C    G        0      0        2 
   8   chr8_26996419     HCab    C    G        0      0        2 
   8   chr8_26996419     HPrz    C    G        0      0        2 
   8   chr8_26996419     ZBoe    C    G      0.5      1        2 
   8   chr8_26996419     ZGre    C    G        0      0        2 
   8   chr8_26996419     ZHar    C    G        0      0        2 
   8   chr8_26996419   Sample    C    G        0      0        2 
   8   chr8_27013125     AAsi    A    C        0      0        2 
   8   chr8_27013125     AKia    A    C        1      2        2 
   8   chr8_27013125     AOna    A    C        1      2        2 
   8   chr8_27013125     ASom    A    C        0      0        2 
   8   chr8_27013125     HCab    A    C        0      0        2 
   8   chr8_27013125     HPrz    A    C        0      0        2 
   8   chr8_27013125     ZBoe    A    C        0      0        2 
   8   chr8_27013125     ZGre    A    C        0      0        2 
   8   chr8_27013125     ZHar    A    C        0      0        2 
   8   chr8_27013125   Sample    A    C        0      0        2 
   8   chr8_27059779     AAsi    C    G        0      0        2 
   8   chr8_27059779     AKia    C    G        0      0        2 
   8   chr8_27059779     AOna    C    G        0      0        2 
   8   chr8_27059779     ASom    C    G        0      0        2 
   8   chr8_27059779     HCab    C    G        1      2        2 
   8   chr8_27059779     HPrz    C    G      0.5      1        2 
   8   chr8_27059779     ZBoe    C    G        0      0        2 
   8   chr8_27059779     ZGre    C    G        0      0        2 
   8   chr8_27059779     ZHar    C    G        0      0        2 
   8   chr8_27059779   Sample    C    G        0      0        2 
   8   chr8_27077727     AAsi    C    A        0      0        2 
   8   chr8_27077727     AKia    C    A        0      0        2 
   8   chr8_27077727     AOna    C    A        0      0        2 
   8   chr8_27077727     ASom    C    A        0      0        2 
   8   chr8_27077727     HCab    C    A        0      0        2 
   8   chr8_27077727     HPrz    C    A        0      0        2 
   8   chr8_27077727     ZBoe    C    A        0      0        2 
   8   chr8_27077727     ZGre    C    A        1      2        2 
   8   chr8_27077727     ZHar    C    A        0      0        2 
   8   chr8_27077727   Sample    C    A        0      0        2 
   8   chr8_27083416     AAsi    T    G        0      0        2 
   8   chr8_27083416     AKia    T    G        0      0        2 
   8   chr8_27083416     AOna    T    G      0.5      1        2 
   8   chr8_27083416     ASom    T    G        0      0        2 
   8   chr8_27083416     HCab    T    G        0      0        2 
   8   chr8_27083416     HPrz    T    G        0      0        2 
   8   chr8_27083416     ZBoe    T    G        0      0        2 
   8   chr8_27083416     ZGre    T    G        0      0        2 
   8   chr8_27083416     ZHar    T    G        0      0        2 
   8   chr8_27083416   Sample    T    G        0      0        2 
   8   chr8_27084989     AAsi    C    A        0      0        2 
   8   chr8_27084989     AKia    C    A        0      0        2 
   8   chr8_27084989     AOna    C    A        0      0        2 
   8   chr8_27084989     ASom    C    A        0      0        2 
   8   chr8_27084989     HCab    C    A        0      0        2 
   8   chr8_27084989     HPrz    C    A        0      0        2 
   8   chr8_27084989     ZBoe    C    A        0      0        2 
   8   chr8_27084989     ZGre    C    A        1      2        2 
   8   chr8_27084989     ZHar    C    A        0      0        2 
   8   chr8_27084989   Sample    C    A        0      0        2 
   8   chr8_27107469     AAsi    C    G        0      0        2 
   8   chr8_27107469     AKia    C    G        0      0        2 
   8   chr8_27107469     AOna    C    G        0      0        2 
   8   chr8_27107469     ASom    C    G        0      0        2 
   8   chr8_27107469     HCab    C    G        0      0        2 
   8   chr8_27107469     HPrz    C    G      0.5      1        2 
   8   chr8_27107469     ZBoe    C    G        0      0        2 
   8   chr8_27107469     ZGre    C    G        0      0        2 
   8   chr8_27107469     ZHar    C    G        0      0        2 
   8   chr8_27107469   Sample    C    G        0      0        2 
   8   chr8_27109992     AAsi    A    C        0      0        2 
   8   chr8_27109992     AKia    A    C        0      0        2 
   8   chr8_27109992     AOna    A    C        0      0        2 
   8   chr8_27109992     ASom    A    C        0      0        2 
   8   chr8_27109992     HCab    A    C        0      0        2 
   8   chr8_27109992     HPrz    A    C        0      0        2 
   8   chr8_27109992     ZBoe    A    C      0.5      1        2 
   8   chr8_27109992     ZGre    A    C        0      0        2 
   8   chr8_27109992     ZHar    A    C        0      0        2 
   8   chr8_27109992   Sample    A    C        0      0        2 
   8   chr8_27112094     AAsi    T    A        0      0        2 
   8   chr8_27112094     AKia    T    A        0      0        2 
   8   chr8_27112094     AOna    T    A        0      0        2 
   8   chr8_27112094     ASom    T    A        0      0        2 
   8   chr8_27112094     HCab    T    A        0      0        2 
   8   chr8_27112094     HPrz    T    A        0      0        2 
   8   chr8_27112094     ZBoe    T    A        1      2        2 
   8   chr8_27112094     ZGre    T    A        1      2        2 
   8   chr8_27112094     ZHar    T    A        1      2        2 
   8   chr8_27112094   Sample    T    A        0      0        2 
   8   chr8_27123431     AAsi    C    G        0      0        2 
   8   chr8_27123431     AKia    C    G        0      0        2 
   8   chr8_27123431     AOna    C    G        0      0        2 
   8   chr8_27123431     ASom    C    G        0      0        2 
   8   chr8_27123431     HCab    C    G        0      0        2 
   8   chr8_27123431     HPrz    C    G        0      0        2 
   8   chr8_27123431     ZBoe    C    G      0.5      1        2 
   8   chr8_27123431     ZGre    C    G        1      2        2 
   8   chr8_27123431     ZHar    C    G        0      0        2 
   8   chr8_27123431   Sample    C    G        0      0        2 
   8   chr8_27125956     AAsi    C    G      0.5      1        2 
   8   chr8_27125956     AKia    C    G        0      0        2 
   8   chr8_27125956     AOna    C    G        0      0        2 
   8   chr8_27125956     ASom    C    G        0      0        2 
   8   chr8_27125956     HCab    C    G        0      0        2 
   8   chr8_27125956     HPrz    C    G        0      0        2 
   8   chr8_27125956     ZBoe    C    G        0      0        2 
   8   chr8_27125956     ZGre    C    G        0      0        2 
   8   chr8_27125956     ZHar    C    G        0      0        2 
   8   chr8_27125956   Sample    C    G        0      0        2 
   8   chr8_27128473     AAsi    A    C        0      0        2 
   8   chr8_27128473     AKia    A    C        0      0        2 
   8   chr8_27128473     AOna    A    C        0      0        2 
   8   chr8_27128473     ASom    A    C        0      0        2 
   8   chr8_27128473     HCab    A    C        0      0        2 
   8   chr8_27128473     HPrz    A    C        0      0        2 
   8   chr8_27128473     ZBoe    A    C      0.5      1        2 
   8   chr8_27128473     ZGre    A    C        0      0        2 
   8   chr8_27128473     ZHar    A    C        1      2        2 
   8   chr8_27128473   Sample    A    C        0      0        2 
   8   chr8_27140331     AAsi    C    A        0      0        2 
   8   chr8_27140331     AKia    C    A        0      0        2 
   8   chr8_27140331     AOna    C    A        0      0        2 
   8   chr8_27140331     ASom    C    A        0      0        2 
   8   chr8_27140331     HCab    C    A        0      0        2 
   8   chr8_27140331     HPrz    C    A        0      0        2 
   8   chr8_27140331     ZBoe    C    A        0      0        2 
   8   chr8_27140331     ZGre    C    A        0      0        2 
   8   chr8_27140331     ZHar    C    A      0.5      1        2 
   8   chr8_27140331   Sample    C    A        0      0        2 
   8   chr8_27145857     AAsi    T    G      0.5      1        2 
   8   chr8_27145857     AKia    T    G        0      0        2 
   8   chr8_27145857     AOna    T    G        0      0        2 
   8   chr8_27145857     ASom    T    G        0      0        2 
   8   chr8_27145857     HCab    T    G        0      0        2 
   8   chr8_27145857     HPrz    T    G        0      0        2 
   8   chr8_27145857     ZBoe    T    G        0      0        2 
   8   chr8_27145857     ZGre    T    G        0      0        2 
   8   chr8_27145857     ZHar    T    G        0      0        2 
   8   chr8_27145857   Sample    T    G        0      0        2 
   8   chr8_27158804     AAsi    A    C        0      0        2 
   8   chr8_27158804     AKia    A    C      0.5      1        2 
   8   chr8_27158804     AOna    A    C      0.5      1        2 
   8   chr8_27158804     ASom    A    C        0      0        2 
   8   chr8_27158804     HCab    A    C        0      0        2 
   8   chr8_27158804     HPrz    A    C        0      0        2 
   8   chr8_27158804     ZBoe    A    C        0      0        2 
   8   chr8_27158804     ZGre    A    C        0      0        2 
   8   chr8_27158804     ZHar    A    C        0      0        2 
   8   chr8_27158804   Sample    A    C        0      0        2 
   8   chr8_27190656     AAsi    C    A        0      0        2 
   8   chr8_27190656     AKia    C    A        0      0        2 
   8   chr8_27190656     AOna    C    A        0      0        2 
   8   chr8_27190656     ASom    C    A        0      0        2 
   8   chr8_27190656     HCab    C    A        1      2        2 
   8   chr8_27190656     HPrz    C    A        1      2        2 
   8   chr8_27190656     ZBoe    C    A        0      0        2 
   8   chr8_27190656     ZGre    C    A        0      0        2 
   8   chr8_27190656     ZHar    C    A        0      0        2 
   8   chr8_27190656   Sample    C    A        0      0        2 
   8   chr8_27193356     AAsi    A    T        0      0        2 
   8   chr8_27193356     AKia    A    T        0      0        2 
   8   chr8_27193356     AOna    A    T        1      2        2 
   8   chr8_27193356     ASom    A    T        0      0        2 
   8   chr8_27193356     HCab    A    T        0      0        2 
   8   chr8_27193356     HPrz    A    T        0      0        2 
   8   chr8_27193356     ZBoe    A    T        0      0        2 
   8   chr8_27193356     ZGre    A    T        0      0        2 
   8   chr8_27193356     ZHar    A    T        0      0        2 
   8   chr8_27193356   Sample    A    T        0      0        2 
   8   chr8_27210653     AAsi    A    C        0      0        2 
   8   chr8_27210653     AKia    A    C        0      0        2 
   8   chr8_27210653     AOna    A    C        0      0        2 
   8   chr8_27210653     ASom    A    C        0      0        2 
   8   chr8_27210653     HCab    A    C        0      0        2 
   8   chr8_27210653     HPrz    A    C        0      0        2 
   8   chr8_27210653     ZBoe    A    C      0.5      1        2 
   8   chr8_27210653     ZGre    A    C        0      0        2 
   8   chr8_27210653     ZHar    A    C        0      0        2 
   8   chr8_27210653   Sample    A    C        0      0        2 
   8   chr8_27216845     AAsi    C    G        1      2        2 
   8   chr8_27216845     AKia    C    G        1      2        2 
   8   chr8_27216845     AOna    C    G        1      2        2 
   8   chr8_27216845     ASom    C    G        0      0        2 
   8   chr8_27216845     HCab    C    G        1      2        2 
   8   chr8_27216845     HPrz    C    G        1      2        2 
   8   chr8_27216845     ZBoe    C    G        0      0        2 
   8   chr8_27216845     ZGre    C    G        0      0        2 
   8   chr8_27216845     ZHar    C    G        0      0        2 
   8   chr8_27216845   Sample    C    G        0      0        2 
   8   chr8_27218063     AAsi    C    G        0      0        2 
   8   chr8_27218063     AKia    C    G        0      0        2 
   8   chr8_27218063     AOna    C    G        0      0        2 
   8   chr8_27218063     ASom    C    G        0      0        2 
   8   chr8_27218063     HCab    C    G        0      0        2 
   8   chr8_27218063     HPrz    C    G        0      0        2 
   8   chr8_27218063     ZBoe    C    G        0      0        2 
   8   chr8_27218063     ZGre    C    G        0      0        2 
   8   chr8_27218063     ZHar    C    G        1      2        2 
   8   chr8_27218063   Sample    C    G        0      0        2 
   8   chr8_27227808     AAsi    C    A        0      0        2 
   8   chr8_27227808     AKia    C    A        1      2        2 
   8   chr8_27227808     AOna    C    A        0      0        2 
   8   chr8_27227808     ASom    C    A        0      0        2 
   8   chr8_27227808     HCab    C    A        0      0        2 
   8   chr8_27227808     HPrz    C    A        0      0        2 
   8   chr8_27227808     ZBoe    C    A        0      0        2 
   8   chr8_27227808     ZGre    C    A        0      0        2 
   8   chr8_27227808     ZHar    C    A        0      0        2 
   8   chr8_27227808   Sample    C    A        0      0        2 
   8   chr8_27240858     AAsi    T    A        0      0        2 
   8   chr8_27240858     AKia    T    A        0      0        2 
   8   chr8_27240858     AOna    T    A        1      2        2 
   8   chr8_27240858     ASom    T    A        0      0        2 
   8   chr8_27240858     HCab    T    A        0      0        2 
   8   chr8_27240858     HPrz    T    A        0      0        2 
   8   chr8_27240858     ZBoe    T    A        0      0        2 
   8   chr8_27240858     ZGre    T    A        0      0        2 
   8   chr8_27240858     ZHar    T    A        0      0        2 
   8   chr8_27240858   Sample    T    A        0      0        2 
   8   chr8_27243708     AAsi    A    C      0.5      1        2 
   8   chr8_27243708     AKia    A    C        0      0        2 
   8   chr8_27243708     AOna    A    C        0      0        2 
   8   chr8_27243708     ASom    A    C        0      0        2 
   8   chr8_27243708     HCab    A    C        0      0        2 
   8   chr8_27243708     HPrz    A    C        0      0        2 
   8   chr8_27243708     ZBoe    A    C        0      0        2 
   8   chr8_27243708     ZGre    A    C        0      0        2 
   8   chr8_27243708     ZHar    A    C        0      0        2 
   8   chr8_27243708   Sample    A    C        0      0        2 
   8   chr8_27249491     AAsi    A    T        0      0        2 
   8   chr8_27249491     AKia    A    T        0      0        2 
   8   chr8_27249491     AOna    A    T        0      0        2 
   8   chr8_27249491     ASom    A    T        0      0        2 
   8   chr8_27249491     HCab    A    T        1      2        2 
   8   chr8_27249491     HPrz    A    T        1      2        2 
   8   chr8_27249491     ZBoe    A    T        0      0        2 
   8   chr8_27249491     ZGre    A    T        0      0        2 
   8   chr8_27249491     ZHar    A    T        0      0        2 
   8   chr8_27249491   Sample    A    T        0      0        2 
   8   chr8_27250679     AAsi    G    C        0      0        2 
   8   chr8_27250679     AKia    G    C        0      0        2 
   8   chr8_27250679     AOna    G    C        1      2        2 
   8   chr8_27250679     ASom    G    C        0      0        2 
   8   chr8_27250679     HCab    G    C        0      0        2 
   8   chr8_27250679     HPrz    G    C        0      0        2 
   8   chr8_27250679     ZBoe    G    C        0      0        2 
   8   chr8_27250679     ZGre    G    C        0      0        2 
   8   chr8_27250679     ZHar    G    C        0      0        2 
   8   chr8_27250679   Sample    G    C        0      0        2 
   8   chr8_27251491     AAsi    T    G        0      0        2 
   8   chr8_27251491     AKia    T    G        0      0        2 
   8   chr8_27251491     AOna    T    G      0.5      1        2 
   8   chr8_27251491     ASom    T    G        0      0        2 
   8   chr8_27251491     HCab    T    G        0      0        2 
   8   chr8_27251491     HPrz    T    G        0      0        2 
   8   chr8_27251491     ZBoe    T    G        0      0        2 
   8   chr8_27251491     ZGre    T    G        0      0        2 
   8   chr8_27251491     ZHar    T    G        0      0        2 
   8   chr8_27251491   Sample    T    G        0      0        2 
   8   chr8_27263768     AAsi    G    T        0      0        2 
   8   chr8_27263768     AKia    G    T        0      0        2 
   8   chr8_27263768     AOna    G    T        0      0        2 
   8   chr8_27263768     ASom    G    T        0      0        2 
   8   chr8_27263768     HCab    G    T        0      0        2 
   8   chr8_27263768     HPrz    G    T        0      0        2 
   8   chr8_27263768     ZBoe    G    T      0.5      1        2 
   8   chr8_27263768     ZGre    G    T        0      0        2 
   8   chr8_27263768     ZHar    G    T        0      0        2 
   8   chr8_27263768   Sample    G    T        0      0        2 
   8   chr8_27282976     AAsi    G    C        0      0        2 
   8   chr8_27282976     AKia    G    C        0      0        2 
   8   chr8_27282976     AOna    G    C      0.5      1        2 
   8   chr8_27282976     ASom    G    C        0      0        2 
   8   chr8_27282976     HCab    G    C        0      0        2 
   8   chr8_27282976     HPrz    G    C        0      0        2 
   8   chr8_27282976     ZBoe    G    C        0      0        2 
   8   chr8_27282976     ZGre    G    C        0      0        2 
   8   chr8_27282976     ZHar    G    C        0      0        2 
   8   chr8_27282976   Sample    G    C        0      0        2 
   8   chr8_27297452     AAsi    G    T        0      0        2 
   8   chr8_27297452     AKia    G    T        1      2        2 
   8   chr8_27297452     AOna    G    T        0      0        2 
   8   chr8_27297452     ASom    G    T        0      0        2 
   8   chr8_27297452     HCab    G    T        0      0        2 
   8   chr8_27297452     HPrz    G    T        0      0        2 
   8   chr8_27297452     ZBoe    G    T        0      0        2 
   8   chr8_27297452     ZGre    G    T        0      0        2 
   8   chr8_27297452     ZHar    G    T        0      0        2 
   8   chr8_27297452   Sample    G    T        0      0        2 
   8   chr8_27319852     AAsi    C    A        0      0        2 
   8   chr8_27319852     AKia    C    A        0      0        2 
   8   chr8_27319852     AOna    C    A        0      0        2 
   8   chr8_27319852     ASom    C    A        0      0        2 
   8   chr8_27319852     HCab    C    A        1      2        2 
   8   chr8_27319852     HPrz    C    A        1      2        2 
   8   chr8_27319852     ZBoe    C    A        0      0        2 
   8   chr8_27319852     ZGre    C    A        0      0        2 
   8   chr8_27319852     ZHar    C    A        0      0        2 
   8   chr8_27319852   Sample    C    A        0      0        2 
   8   chr8_27328153     AAsi    G    T        1      2        2 
   8   chr8_27328153     AKia    G    T        1      2        2 
   8   chr8_27328153     AOna    G    T        1      2        2 
   8   chr8_27328153     ASom    G    T        1      2        2 
   8   chr8_27328153     HCab    G    T        0      0        2 
   8   chr8_27328153     HPrz    G    T        0      0        2 
   8   chr8_27328153     ZBoe    G    T        0      0        2 
   8   chr8_27328153     ZGre    G    T        0      0        2 
   8   chr8_27328153     ZHar    G    T        0      0        2 
   8   chr8_27328153   Sample    G    T        1      2        2 
   8   chr8_27345843     AAsi    A    C        0      0        2 
   8   chr8_27345843     AKia    A    C        1      2        2 
   8   chr8_27345843     AOna    A    C        1      2        2 
   8   chr8_27345843     ASom    A    C        0      0        2 
   8   chr8_27345843     HCab    A    C        0      0        2 
   8   chr8_27345843     HPrz    A    C        0      0        2 
   8   chr8_27345843     ZBoe    A    C        0      0        2 
   8   chr8_27345843     ZGre    A    C        0      0        2 
   8   chr8_27345843     ZHar    A    C        0      0        2 
   8   chr8_27345843   Sample    A    C        0      0        2 
   8   chr8_27358977     AAsi    C    G        0      0        2 
   8   chr8_27358977     AKia    C    G        0      0        2 
   8   chr8_27358977     AOna    C    G        0      0        2 
   8   chr8_27358977     ASom    C    G        0      0        2 
   8   chr8_27358977     HCab    C    G        1      2        2 
   8   chr8_27358977     HPrz    C    G        1      2        2 
   8   chr8_27358977     ZBoe    C    G        0      0        2 
   8   chr8_27358977     ZGre    C    G        0      0        2 
   8   chr8_27358977     ZHar    C    G        0      0        2 
   8   chr8_27358977   Sample    C    G        0      0        2 
   8   chr8_27359350     AAsi    A    C      0.5      1        2 
   8   chr8_27359350     AKia    A    C        0      0        2 
   8   chr8_27359350     AOna    A    C        0      0        2 
   8   chr8_27359350     ASom    A    C        0      0        2 
   8   chr8_27359350     HCab    A    C        0      0        2 
   8   chr8_27359350     HPrz    A    C        0      0        2 
   8   chr8_27359350     ZBoe    A    C        0      0        2 
   8   chr8_27359350     ZGre    A    C        0      0        2 
   8   chr8_27359350     ZHar    A    C        0      0        2 
   8   chr8_27359350   Sample    A    C        0      0        2 
   8   chr8_27398888     AAsi    G    T        0      0        2 
   8   chr8_27398888     AKia    G    T        0      0        2 
   8   chr8_27398888     AOna    G    T        0      0        2 
   8   chr8_27398888     ASom    G    T        0      0        2 
   8   chr8_27398888     HCab    G    T        1      2        2 
   8   chr8_27398888     HPrz    G    T        1      2        2 
   8   chr8_27398888     ZBoe    G    T        0      0        2 
   8   chr8_27398888     ZGre    G    T        0      0        2 
   8   chr8_27398888     ZHar    G    T        0      0        2 
   8   chr8_27398888   Sample    G    T        0      0        2 
   8   chr8_27399677     AAsi    G    C        0      0        2 
   8   chr8_27399677     AKia    G    C        0      0        2 
   8   chr8_27399677     AOna    G    C        0      0        2 
   8   chr8_27399677     ASom    G    C        0      0        2 
   8   chr8_27399677     HCab    G    C      0.5      1        2 
   8   chr8_27399677     HPrz    G    C      0.5      1        2 
   8   chr8_27399677     ZBoe    G    C        0      0        2 
   8   chr8_27399677     ZGre    G    C        0      0        2 
   8   chr8_27399677     ZHar    G    C        0      0        2 
   8   chr8_27399677   Sample    G    C        0      0        2 
   8   chr8_27423136     AAsi    C    G        0      0        2 
   8   chr8_27423136     AKia    C    G        0      0        2 
   8   chr8_27423136     AOna    C    G        0      0        2 
   8   chr8_27423136     ASom    C    G        0      0        2 
   8   chr8_27423136     HCab    C    G        1      2        2 
   8   chr8_27423136     HPrz    C    G        1      2        2 
   8   chr8_27423136     ZBoe    C    G        0      0        2 
   8   chr8_27423136     ZGre    C    G        0      0        2 
   8   chr8_27423136     ZHar    C    G        0      0        2 
   8   chr8_27423136   Sample    C    G        0      0        2 
   8   chr8_27427382     AAsi    G    C        0      0        2 
   8   chr8_27427382     AKia    G    C        1      2        2 
   8   chr8_27427382     AOna    G    C        0      0        2 
   8   chr8_27427382     ASom    G    C        0      0        2 
   8   chr8_27427382     HCab    G    C        0      0        2 
   8   chr8_27427382     HPrz    G    C        0      0        2 
   8   chr8_27427382     ZBoe    G    C        0      0        2 
   8   chr8_27427382     ZGre    G    C        0      0        2 
   8   chr8_27427382     ZHar    G    C        0      0        2 
   8   chr8_27427382   Sample    G    C        0      0        2 
   8   chr8_27429101     AAsi    G    C        0      0        2 
   8   chr8_27429101     AKia    G    C        0      0        2 
   8   chr8_27429101     AOna    G    C        0      0        2 
   8   chr8_27429101     ASom    G    C        0      0        2 
   8   chr8_27429101     HCab    G    C        0      0        2 
   8   chr8_27429101     HPrz    G    C        0      0        2 
   8   chr8_27429101     ZBoe    G    C        1      2        2 
   8   chr8_27429101     ZGre    G    C        0      0        2 
   8   chr8_27429101     ZHar    G    C        0      0        2 
   8   chr8_27429101   Sample    G    C        0      0        2 
   8   chr8_27452676     AAsi    C    G        0      0        2 
   8   chr8_27452676     AKia    C    G        0      0        2 
   8   chr8_27452676     AOna    C    G        0      0        2 
   8   chr8_27452676     ASom    C    G        0      0        2 
   8   chr8_27452676     HCab    C    G        0      0        2 
   8   chr8_27452676     HPrz    C    G        0      0        2 
   8   chr8_27452676     ZBoe    C    G      0.5      1        2 
   8   chr8_27452676     ZGre    C    G        0      0        2 
   8   chr8_27452676     ZHar    C    G        0      0        2 
   8   chr8_27452676   Sample    C    G        0      0        2 
   8   chr8_27454345     AAsi    C    G        0      0        2 
   8   chr8_27454345     AKia    C    G        0      0        2 
   8   chr8_27454345     AOna    C    G        0      0        2 
   8   chr8_27454345     ASom    C    G        0      0        2 
   8   chr8_27454345     HCab    C    G        1      2        2 
   8   chr8_27454345     HPrz    C    G        1      2        2 
   8   chr8_27454345     ZBoe    C    G        0      0        2 
   8   chr8_27454345     ZGre    C    G        0      0        2 
   8   chr8_27454345     ZHar    C    G        0      0        2 
   8   chr8_27454345   Sample    C    G        0      0        2 
   8   chr8_27474727     AAsi    A    T        0      0        2 
   8   chr8_27474727     AKia    A    T        0      0        2 
   8   chr8_27474727     AOna    A    T        0      0        2 
   8   chr8_27474727     ASom    A    T        0      0        2 
   8   chr8_27474727     HCab    A    T        0      0        2 
   8   chr8_27474727     HPrz    A    T        0      0        2 
   8   chr8_27474727     ZBoe    A    T        0      0        2 
   8   chr8_27474727     ZGre    A    T        0      0        2 
   8   chr8_27474727     ZHar    A    T        1      2        2 
   8   chr8_27474727   Sample    A    T        0      0        2 
   8   chr8_27502151     AAsi    G    C        0      0        2 
   8   chr8_27502151     AKia    G    C        0      0        2 
   8   chr8_27502151     AOna    G    C        0      0        2 
   8   chr8_27502151     ASom    G    C        0      0        2 
   8   chr8_27502151     HCab    G    C        1      2        2 
   8   chr8_27502151     HPrz    G    C        1      2        2 
   8   chr8_27502151     ZBoe    G    C        0      0        2 
   8   chr8_27502151     ZGre    G    C        0      0        2 
   8   chr8_27502151     ZHar    G    C        0      0        2 
   8   chr8_27502151   Sample    G    C        0      0        2 
   8   chr8_27509410     AAsi    G    C        0      0        2 
   8   chr8_27509410     AKia    G    C        0      0        2 
   8   chr8_27509410     AOna    G    C        0      0        2 
   8   chr8_27509410     ASom    G    C        0      0        2 
   8   chr8_27509410     HCab    G    C        0      0        2 
   8   chr8_27509410     HPrz    G    C      0.5      1        2 
   8   chr8_27509410     ZBoe    G    C        0      0        2 
   8   chr8_27509410     ZGre    G    C        0      0        2 
   8   chr8_27509410     ZHar    G    C        0      0        2 
   8   chr8_27509410   Sample    G    C        0      0        2 
   8   chr8_27510447     AAsi    T    G        0      0        2 
   8   chr8_27510447     AKia    T    G        0      0        2 
   8   chr8_27510447     AOna    T    G        0      0        2 
   8   chr8_27510447     ASom    T    G        0      0        2 
   8   chr8_27510447     HCab    T    G      0.5      1        2 
   8   chr8_27510447     HPrz    T    G        0      0        2 
   8   chr8_27510447     ZBoe    T    G        0      0        2 
   8   chr8_27510447     ZGre    T    G        0      0        2 
   8   chr8_27510447     ZHar    T    G        0      0        2 
   8   chr8_27510447   Sample    T    G        0      0        2 
   8   chr8_27515695     AAsi    G    T        0      0        2 
   8   chr8_27515695     AKia    G    T        0      0        2 
   8   chr8_27515695     AOna    G    T        0      0        2 
   8   chr8_27515695     ASom    G    T        0      0        2 
   8   chr8_27515695     HCab    G    T        1      2        2 
   8   chr8_27515695     HPrz    G    T        1      2        2 
   8   chr8_27515695     ZBoe    G    T        0      0        2 
   8   chr8_27515695     ZGre    G    T        0      0        2 
   8   chr8_27515695     ZHar    G    T        0      0        2 
   8   chr8_27515695   Sample    G    T        0      0        2 
   8   chr8_27531228     AAsi    A    T        0      0        2 
   8   chr8_27531228     AKia    A    T        0      0        2 
   8   chr8_27531228     AOna    A    T        0      0        2 
   8   chr8_27531228     ASom    A    T        0      0        2 
   8   chr8_27531228     HCab    A    T        1      2        2 
   8   chr8_27531228     HPrz    A    T        1      2        2 
   8   chr8_27531228     ZBoe    A    T        0      0        2 
   8   chr8_27531228     ZGre    A    T        0      0        2 
   8   chr8_27531228     ZHar    A    T        0      0        2 
   8   chr8_27531228   Sample    A    T        0      0        2 
   8   chr8_27550523     AAsi    A    C        0      0        2 
   8   chr8_27550523     AKia    A    C        0      0        2 
   8   chr8_27550523     AOna    A    C        0      0        2 
   8   chr8_27550523     ASom    A    C        0      0        2 
   8   chr8_27550523     HCab    A    C        1      2        2 
   8   chr8_27550523     HPrz    A    C        1      2        2 
   8   chr8_27550523     ZBoe    A    C        0      0        2 
   8   chr8_27550523     ZGre    A    C        0      0        2 
   8   chr8_27550523     ZHar    A    C        0      0        2 
   8   chr8_27550523   Sample    A    C        0      0        2 
   8   chr8_27552363     AAsi    T    G        0      0        2 
   8   chr8_27552363     AKia    T    G        0      0        2 
   8   chr8_27552363     AOna    T    G        1      2        2 
   8   chr8_27552363     ASom    T    G        0      0        2 
   8   chr8_27552363     HCab    T    G        0      0        2 
   8   chr8_27552363     HPrz    T    G        0      0        2 
   8   chr8_27552363     ZBoe    T    G        0      0        2 
   8   chr8_27552363     ZGre    T    G        0      0        2 
   8   chr8_27552363     ZHar    T    G        0      0        2 
   8   chr8_27552363   Sample    T    G        0      0        2 
   8   chr8_27571037     AAsi    T    G        0      0        2 
   8   chr8_27571037     AKia    T    G        0      0        2 
   8   chr8_27571037     AOna    T    G        0      0        2 
   8   chr8_27571037     ASom    T    G        0      0        2 
   8   chr8_27571037     HCab    T    G        0      0        2 
   8   chr8_27571037     HPrz    T    G        0      0        2 
   8   chr8_27571037     ZBoe    T    G        1      2        2 
   8   chr8_27571037     ZGre    T    G        0      0        2 
   8   chr8_27571037     ZHar    T    G        0      0        2 
   8   chr8_27571037   Sample    T    G        0      0        2 
   8   chr8_27574651     AAsi    T    G        0      0        2 
   8   chr8_27574651     AKia    T    G        0      0        2 
   8   chr8_27574651     AOna    T    G        0      0        2 
   8   chr8_27574651     ASom    T    G        0      0        2 
   8   chr8_27574651     HCab    T    G      0.5      1        2 
   8   chr8_27574651     HPrz    T    G        1      2        2 
   8   chr8_27574651     ZBoe    T    G        0      0        2 
   8   chr8_27574651     ZGre    T    G        0      0        2 
   8   chr8_27574651     ZHar    T    G        0      0        2 
   8   chr8_27574651   Sample    T    G        0      0        2 
   8   chr8_27575667     AAsi    C    A        0      0        2 
   8   chr8_27575667     AKia    C    A        0      0        2 
   8   chr8_27575667     AOna    C    A        0      0        2 
   8   chr8_27575667     ASom    C    A        0      0        2 
   8   chr8_27575667     HCab    C    A        0      0        2 
   8   chr8_27575667     HPrz    C    A        0      0        2 
   8   chr8_27575667     ZBoe    C    A        0      0        2 
   8   chr8_27575667     ZGre    C    A        1      2        2 
   8   chr8_27575667     ZHar    C    A        0      0        2 
   8   chr8_27575667   Sample    C    A        0      0        2 
   8   chr8_27588033     AAsi    C    G        0      0        2 
   8   chr8_27588033     AKia    C    G        0      0        2 
   8   chr8_27588033     AOna    C    G        0      0        2 
   8   chr8_27588033     ASom    C    G        1      2        2 
   8   chr8_27588033     HCab    C    G        0      0        2 
   8   chr8_27588033     HPrz    C    G        0      0        2 
   8   chr8_27588033     ZBoe    C    G        0      0        2 
   8   chr8_27588033     ZGre    C    G        0      0        2 
   8   chr8_27588033     ZHar    C    G        0      0        2 
   8   chr8_27588033   Sample    C    G        0      0        2 
   8   chr8_27599114     AAsi    G    C        0      0        2 
   8   chr8_27599114     AKia    G    C        1      2        2 
   8   chr8_27599114     AOna    G    C        1      2        2 
   8   chr8_27599114     ASom    G    C        0      0        2 
   8   chr8_27599114     HCab    G    C        0      0        2 
   8   chr8_27599114     HPrz    G    C        0      0        2 
   8   chr8_27599114     ZBoe    G    C        0      0        2 
   8   chr8_27599114     ZGre    G    C        0      0        2 
   8   chr8_27599114     ZHar    G    C        0      0        2 
   8   chr8_27599114   Sample    G    C        0      0        2 
   8   chr8_27601676     AAsi    G    C        0      0        2 
   8   chr8_27601676     AKia    G    C        0      0        2 
   8   chr8_27601676     AOna    G    C        0      0        2 
   8   chr8_27601676     ASom    G    C        0      0        2 
   8   chr8_27601676     HCab    G    C        0      0        2 
   8   chr8_27601676     HPrz    G    C        0      0        2 
   8   chr8_27601676     ZBoe    G    C      0.5      1        2 
   8   chr8_27601676     ZGre    G    C        0      0        2 
   8   chr8_27601676     ZHar    G    C        0      0        2 
   8   chr8_27601676   Sample    G    C        0      0        2 
   8   chr8_27618128     AAsi    A    C        0      0        2 
   8   chr8_27618128     AKia    A    C        0      0        2 
   8   chr8_27618128     AOna    A    C        0      0        2 
   8   chr8_27618128     ASom    A    C        0      0        2 
   8   chr8_27618128     HCab    A    C        1      2        2 
   8   chr8_27618128     HPrz    A    C        1      2        2 
   8   chr8_27618128     ZBoe    A    C        0      0        2 
   8   chr8_27618128     ZGre    A    C        0      0        2 
   8   chr8_27618128     ZHar    A    C        0      0        2 
   8   chr8_27618128   Sample    A    C        0      0        2 
   8   chr8_27672353     AAsi    C    A        0      0        2 
   8   chr8_27672353     AKia    C    A        0      0        2 
   8   chr8_27672353     AOna    C    A        0      0        2 
   8   chr8_27672353     ASom    C    A        0      0        2 
   8   chr8_27672353     HCab    C    A        0      0        2 
   8   chr8_27672353     HPrz    C    A      0.5      1        2 
   8   chr8_27672353     ZBoe    C    A        0      0        2 
   8   chr8_27672353     ZGre    C    A        0      0        2 
   8   chr8_27672353     ZHar    C    A        0      0        2 
   8   chr8_27672353   Sample    C    A        0      0        2 
   8   chr8_27727561     AAsi    A    T        0      0        2 
   8   chr8_27727561     AKia    A    T        0      0        2 
   8   chr8_27727561     AOna    A    T        0      0        2 
   8   chr8_27727561     ASom    A    T        0      0        2 
   8   chr8_27727561     HCab    A    T        0      0        2 
   8   chr8_27727561     HPrz    A    T      0.5      1        2 
   8   chr8_27727561     ZBoe    A    T        0      0        2 
   8   chr8_27727561     ZGre    A    T        0      0        2 
   8   chr8_27727561     ZHar    A    T        0      0        2 
   8   chr8_27727561   Sample    A    T        0      0        2 
   8   chr8_27729292     AAsi    C    G        1      2        2 
   8   chr8_27729292     AKia    C    G        1      2        2 
   8   chr8_27729292     AOna    C    G        1      2        2 
   8   chr8_27729292     ASom    C    G        1      2        2 
   8   chr8_27729292     HCab    C    G        0      0        2 
   8   chr8_27729292     HPrz    C    G        0      0        2 
   8   chr8_27729292     ZBoe    C    G        0      0        2 
   8   chr8_27729292     ZGre    C    G        0      0        2 
   8   chr8_27729292     ZHar    C    G        0      0        2 
   8   chr8_27729292   Sample    C    G        1      2        2 
   8   chr8_27730985     AAsi    G    C        0      0        2 
   8   chr8_27730985     AKia    G    C        0      0        2 
   8   chr8_27730985     AOna    G    C        0      0        2 
   8   chr8_27730985     ASom    G    C        0      0        2 
   8   chr8_27730985     HCab    G    C        1      2        2 
   8   chr8_27730985     HPrz    G    C        1      2        2 
   8   chr8_27730985     ZBoe    G    C        0      0        2 
   8   chr8_27730985     ZGre    G    C        0      0        2 
   8   chr8_27730985     ZHar    G    C        0      0        2 
   8   chr8_27730985   Sample    G    C        0      0        2 
   8   chr8_27733561     AAsi    A    C        0      0        2 
   8   chr8_27733561     AKia    A    C        0      0        2 
   8   chr8_27733561     AOna    A    C        0      0        2 
   8   chr8_27733561     ASom    A    C      0.5      1        2 
   8   chr8_27733561     HCab    A    C        0      0        2 
   8   chr8_27733561     HPrz    A    C        0      0        2 
   8   chr8_27733561     ZBoe    A    C        0      0        2 
   8   chr8_27733561     ZGre    A    C        0      0        2 
   8   chr8_27733561     ZHar    A    C        0      0        2 
   8   chr8_27733561   Sample    A    C        0      0        2 
   8   chr8_27739904     AAsi    G    C        0      0        2 
   8   chr8_27739904     AKia    G    C        0      0        2 
   8   chr8_27739904     AOna    G    C        0      0        2 
   8   chr8_27739904     ASom    G    C      0.5      1        2 
   8   chr8_27739904     HCab    G    C        0      0        2 
   8   chr8_27739904     HPrz    G    C        0      0        2 
   8   chr8_27739904     ZBoe    G    C        0      0        2 
   8   chr8_27739904     ZGre    G    C        0      0        2 
   8   chr8_27739904     ZHar    G    C        0      0        2 
   8   chr8_27739904   Sample    G    C        0      0        2 
   8   chr8_27783101     AAsi    C    A        0      0        2 
   8   chr8_27783101     AKia    C    A        0      0        2 
   8   chr8_27783101     AOna    C    A        0      0        2 
   8   chr8_27783101     ASom    C    A        0      0        2 
   8   chr8_27783101     HCab    C    A      0.5      1        2 
   8   chr8_27783101     HPrz    C    A        0      0        2 
   8   chr8_27783101     ZBoe    C    A        0      0        2 
   8   chr8_27783101     ZGre    C    A        0      0        2 
   8   chr8_27783101     ZHar    C    A        0      0        2 
   8   chr8_27783101   Sample    C    A        0      0        2 
   8   chr8_27798808     AAsi    G    C        0      0        2 
   8   chr8_27798808     AKia    G    C        0      0        2 
   8   chr8_27798808     AOna    G    C        0      0        2 
   8   chr8_27798808     ASom    G    C        0      0        2 
   8   chr8_27798808     HCab    G    C        1      2        2 
   8   chr8_27798808     HPrz    G    C        1      2        2 
   8   chr8_27798808     ZBoe    G    C        0      0        2 
   8   chr8_27798808     ZGre    G    C        0      0        2 
   8   chr8_27798808     ZHar    G    C        0      0        2 
   8   chr8_27798808   Sample    G    C        0      0        2 
   8   chr8_27800783     AAsi    C    G        1      2        2 
   8   chr8_27800783     AKia    C    G        0      0        2 
   8   chr8_27800783     AOna    C    G        0      0        2 
   8   chr8_27800783     ASom    C    G        1      2        2 
   8   chr8_27800783     HCab    C    G        0      0        2 
   8   chr8_27800783     HPrz    C    G        0      0        2 
   8   chr8_27800783     ZBoe    C    G        0      0        2 
   8   chr8_27800783     ZGre    C    G        0      0        2 
   8   chr8_27800783     ZHar    C    G        0      0        2 
   8   chr8_27800783   Sample    C    G        1      2        2 
   8   chr8_27816785     AAsi    T    G        0      0        2 
   8   chr8_27816785     AKia    T    G        0      0        2 
   8   chr8_27816785     AOna    T    G        0      0        2 
   8   chr8_27816785     ASom    T    G        0      0        2 
   8   chr8_27816785     HCab    T    G        0      0        2 
   8   chr8_27816785     HPrz    T    G      0.5      1        2 
   8   chr8_27816785     ZBoe    T    G        0      0        2 
   8   chr8_27816785     ZGre    T    G        0      0        2 
   8   chr8_27816785     ZHar    T    G        0      0        2 
   8   chr8_27816785   Sample    T    G        0      0        2 
   8   chr8_27854277     AAsi    C    G        0      0        2 
   8   chr8_27854277     AKia    C    G        0      0        2 
   8   chr8_27854277     AOna    C    G        0      0        2 
   8   chr8_27854277     ASom    C    G        0      0        2 
   8   chr8_27854277     HCab    C    G        0      0        2 
   8   chr8_27854277     HPrz    C    G        0      0        2 
   8   chr8_27854277     ZBoe    C    G        0      0        2 
   8   chr8_27854277     ZGre    C    G        0      0        2 
   8   chr8_27854277     ZHar    C    G        1      2        2 
   8   chr8_27854277   Sample    C    G        0      0        2 
   8   chr8_27867462     AAsi    C    A        0      0        2 
   8   chr8_27867462     AKia    C    A        1      2        2 
   8   chr8_27867462     AOna    C    A        1      2        2 
   8   chr8_27867462     ASom    C    A        0      0        2 
   8   chr8_27867462     HCab    C    A        0      0        2 
   8   chr8_27867462     HPrz    C    A        0      0        2 
   8   chr8_27867462     ZBoe    C    A        0      0        2 
   8   chr8_27867462     ZGre    C    A        0      0        2 
   8   chr8_27867462     ZHar    C    A        0      0        2 
   8   chr8_27867462   Sample    C    A        0      0        2 
   8   chr8_27867913     AAsi    A    C        0      0        2 
   8   chr8_27867913     AKia    A    C        0      0        2 
   8   chr8_27867913     AOna    A    C        0      0        2 
   8   chr8_27867913     ASom    A    C        0      0        2 
   8   chr8_27867913     HCab    A    C        0      0        2 
   8   chr8_27867913     HPrz    A    C        0      0        2 
   8   chr8_27867913     ZBoe    A    C        0      0        2 
   8   chr8_27867913     ZGre    A    C      0.5      1        2 
   8   chr8_27867913     ZHar    A    C        0      0        2 
   8   chr8_27867913   Sample    A    C        0      0        2 
   8   chr8_27868346     AAsi    G    C        0      0        2 
   8   chr8_27868346     AKia    G    C        0      0        2 
   8   chr8_27868346     AOna    G    C        0      0        2 
   8   chr8_27868346     ASom    G    C      0.5      1        2 
   8   chr8_27868346     HCab    G    C        0      0        2 
   8   chr8_27868346     HPrz    G    C        0      0        2 
   8   chr8_27868346     ZBoe    G    C        0      0        2 
   8   chr8_27868346     ZGre    G    C        0      0        2 
   8   chr8_27868346     ZHar    G    C        0      0        2 
   8   chr8_27868346   Sample    G    C        0      0        2 
   8   chr8_27893318     AAsi    C    A        0      0        2 
   8   chr8_27893318     AKia    C    A        0      0        2 
   8   chr8_27893318     AOna    C    A        0      0        2 
   8   chr8_27893318     ASom    C    A        0      0        2 
   8   chr8_27893318     HCab    C    A        1      2        2 
   8   chr8_27893318     HPrz    C    A        1      2        2 
   8   chr8_27893318     ZBoe    C    A        0      0        2 
   8   chr8_27893318     ZGre    C    A        0      0        2 
   8   chr8_27893318     ZHar    C    A        0      0        2 
   8   chr8_27893318   Sample    C    A        0      0        2 
   8   chr8_27896891     AAsi    A    C        0      0        2 
   8   chr8_27896891     AKia    A    C        0      0        2 
   8   chr8_27896891     AOna    A    C        0      0        2 
   8   chr8_27896891     ASom    A    C        0      0        2 
   8   chr8_27896891     HCab    A    C        0      0        2 
   8   chr8_27896891     HPrz    A    C        0      0        2 
   8   chr8_27896891     ZBoe    A    C      0.5      1        2 
   8   chr8_27896891     ZGre    A    C        0      0        2 
   8   chr8_27896891     ZHar    A    C        0      0        2 
   8   chr8_27896891   Sample    A    C        0      0        2 
   8   chr8_27910149     AAsi    G    T        0      0        2 
   8   chr8_27910149     AKia    G    T        0      0        2 
   8   chr8_27910149     AOna    G    T        0      0        2 
   8   chr8_27910149     ASom    G    T        0      0        2 
   8   chr8_27910149     HCab    G    T        0      0        2 
   8   chr8_27910149     HPrz    G    T        0      0        2 
   8   chr8_27910149     ZBoe    G    T      0.5      1        2 
   8   chr8_27910149     ZGre    G    T        0      0        2 
   8   chr8_27910149     ZHar    G    T        0      0        2 
   8   chr8_27910149   Sample    G    T        0      0        2 
   8   chr8_27930328     AAsi    C    A        0      0        2 
   8   chr8_27930328     AKia    C    A        0      0        2 
   8   chr8_27930328     AOna    C    A        0      0        2 
   8   chr8_27930328     ASom    C    A        0      0        2 
   8   chr8_27930328     HCab    C    A        0      0        2 
   8   chr8_27930328     HPrz    C    A        0      0        2 
   8   chr8_27930328     ZBoe    C    A        0      0        2 
   8   chr8_27930328     ZGre    C    A        1      2        2 
   8   chr8_27930328     ZHar    C    A        0      0        2 
   8   chr8_27930328   Sample    C    A        0      0        2 
   8   chr8_27936553     AAsi    A    T        0      0        2 
   8   chr8_27936553     AKia    A    T        0      0        2 
   8   chr8_27936553     AOna    A    T        0      0        2 
   8   chr8_27936553     ASom    A    T        0      0        2 
   8   chr8_27936553     HCab    A    T      0.5      1        2 
   8   chr8_27936553     HPrz    A    T        0      0        2 
   8   chr8_27936553     ZBoe    A    T        0      0        2 
   8   chr8_27936553     ZGre    A    T        0      0        2 
   8   chr8_27936553     ZHar    A    T        0      0        2 
   8   chr8_27936553   Sample    A    T        0      0        2 
   8   chr8_27947356     AAsi    C    G        0      0        2 
   8   chr8_27947356     AKia    C    G        1      2        2 
   8   chr8_27947356     AOna    C    G        0      0        2 
   8   chr8_27947356     ASom    C    G        0      0        2 
   8   chr8_27947356     HCab    C    G        0      0        2 
   8   chr8_27947356     HPrz    C    G        0      0        2 
   8   chr8_27947356     ZBoe    C    G        0      0        2 
   8   chr8_27947356     ZGre    C    G        0      0        2 
   8   chr8_27947356     ZHar    C    G        0      0        2 
   8   chr8_27947356   Sample    C    G        0      0        2 
   8   chr8_27961989     AAsi    A    C        0      0        2 
   8   chr8_27961989     AKia    A    C        0      0        2 
   8   chr8_27961989     AOna    A    C        0      0        2 
   8   chr8_27961989     ASom    A    C        0      0        2 
   8   chr8_27961989     HCab    A    C        0      0        2 
   8   chr8_27961989     HPrz    A    C        0      0        2 
   8   chr8_27961989     ZBoe    A    C        0      0        2 
   8   chr8_27961989     ZGre    A    C        1      2        2 
   8   chr8_27961989     ZHar    A    C        0      0        2 
   8   chr8_27961989   Sample    A    C        0      0        2 
   8   chr8_27986580     AAsi    G    T      0.5      1        2 
   8   chr8_27986580     AKia    G    T        0      0        2 
   8   chr8_27986580     AOna    G    T        0      0        2 
   8   chr8_27986580     ASom    G    T        1      2        2 
   8   chr8_27986580     HCab    G    T        0      0        2 
   8   chr8_27986580     HPrz    G    T        0      0        2 
   8   chr8_27986580     ZBoe    G    T        0      0        2 
   8   chr8_27986580     ZGre    G    T        0      0        2 
   8   chr8_27986580     ZHar    G    T        0      0        2 
   8   chr8_27986580   Sample    G    T        1      2        2 
   8   chr8_27993361     AAsi    C    A        0      0        2 
   8   chr8_27993361     AKia    C    A        0      0        2 
   8   chr8_27993361     AOna    C    A        0      0        2 
   8   chr8_27993361     ASom    C    A        0      0        2 
   8   chr8_27993361     HCab    C    A        0      0        2 
   8   chr8_27993361     HPrz    C    A        0      0        2 
   8   chr8_27993361     ZBoe    C    A        0      0        2 
   8   chr8_27993361     ZGre    C    A        1      2        2 
   8   chr8_27993361     ZHar    C    A        0      0        2 
   8   chr8_27993361   Sample    C    A        0      0        2 
   8   chr8_28002838     AAsi    C    G        0      0        2 
   8   chr8_28002838     AKia    C    G        0      0        2 
   8   chr8_28002838     AOna    C    G        1      2        2 
   8   chr8_28002838     ASom    C    G        0      0        2 
   8   chr8_28002838     HCab    C    G        0      0        2 
   8   chr8_28002838     HPrz    C    G        0      0        2 
   8   chr8_28002838     ZBoe    C    G        0      0        2 
   8   chr8_28002838     ZGre    C    G        0      0        2 
   8   chr8_28002838     ZHar    C    G        0      0        2 
   8   chr8_28002838   Sample    C    G        0      0        2 
   8   chr8_28006924     AAsi    A    C        0      0        2 
   8   chr8_28006924     AKia    A    C        0      0        2 
   8   chr8_28006924     AOna    A    C        0      0        2 
   8   chr8_28006924     ASom    A    C        0      0        2 
   8   chr8_28006924     HCab    A    C        0      0        2 
   8   chr8_28006924     HPrz    A    C        0      0        2 
   8   chr8_28006924     ZBoe    A    C      0.5      1        2 
   8   chr8_28006924     ZGre    A    C        0      0        2 
   8   chr8_28006924     ZHar    A    C        0      0        2 
   8   chr8_28006924   Sample    A    C        0      0        2 
   8   chr8_28021454     AAsi    C    G        0      0        2 
   8   chr8_28021454     AKia    C    G        0      0        2 
   8   chr8_28021454     AOna    C    G        0      0        2 
   8   chr8_28021454     ASom    C    G        0      0        2 
   8   chr8_28021454     HCab    C    G        0      0        2 
   8   chr8_28021454     HPrz    C    G        0      0        2 
   8   chr8_28021454     ZBoe    C    G      0.5      1        2 
   8   chr8_28021454     ZGre    C    G        0      0        2 
   8   chr8_28021454     ZHar    C    G        0      0        2 
   8   chr8_28021454   Sample    C    G        0      0        2 
   8   chr8_28028884     AAsi    G    T        0      0        2 
   8   chr8_28028884     AKia    G    T        0      0        2 
   8   chr8_28028884     AOna    G    T        0      0        2 
   8   chr8_28028884     ASom    G    T        0      0        2 
   8   chr8_28028884     HCab    G    T        1      2        2 
   8   chr8_28028884     HPrz    G    T        1      2        2 
   8   chr8_28028884     ZBoe    G    T        0      0        2 
   8   chr8_28028884     ZGre    G    T        0      0        2 
   8   chr8_28028884     ZHar    G    T        0      0        2 
   8   chr8_28028884   Sample    G    T        0      0        2 
   8   chr8_28072082     AAsi    A    C        0      0        2 
   8   chr8_28072082     AKia    A    C        0      0        2 
   8   chr8_28072082     AOna    A    C        0      0        2 
   8   chr8_28072082     ASom    A    C        0      0        2 
   8   chr8_28072082     HCab    A    C        1      2        2 
   8   chr8_28072082     HPrz    A    C        1      2        2 
   8   chr8_28072082     ZBoe    A    C        0      0        2 
   8   chr8_28072082     ZGre    A    C        0      0        2 
   8   chr8_28072082     ZHar    A    C        0      0        2 
   8   chr8_28072082   Sample    A    C        0      0        2 
   8   chr8_28079298     AAsi    G    T        0      0        2 
   8   chr8_28079298     AKia    G    T        0      0        2 
   8   chr8_28079298     AOna    G    T        0      0        2 
   8   chr8_28079298     ASom    G    T        0      0        2 
   8   chr8_28079298     HCab    G    T        1      2        2 
   8   chr8_28079298     HPrz    G    T        1      2        2 
   8   chr8_28079298     ZBoe    G    T        0      0        2 
   8   chr8_28079298     ZGre    G    T        0      0        2 
   8   chr8_28079298     ZHar    G    T        0      0        2 
   8   chr8_28079298   Sample    G    T        0      0        2 
   8   chr8_28082448     AAsi    A    C        0      0        2 
   8   chr8_28082448     AKia    A    C        0      0        2 
   8   chr8_28082448     AOna    A    C        0      0        2 
   8   chr8_28082448     ASom    A    C        0      0        2 
   8   chr8_28082448     HCab    A    C        1      2        2 
   8   chr8_28082448     HPrz    A    C        1      2        2 
   8   chr8_28082448     ZBoe    A    C        0      0        2 
   8   chr8_28082448     ZGre    A    C        0      0        2 
   8   chr8_28082448     ZHar    A    C        0      0        2 
   8   chr8_28082448   Sample    A    C        0      0        2 
   8   chr8_28097554     AAsi    C    G        0      0        2 
   8   chr8_28097554     AKia    C    G      0.5      1        2 
   8   chr8_28097554     AOna    C    G        0      0        2 
   8   chr8_28097554     ASom    C    G        0      0        2 
   8   chr8_28097554     HCab    C    G        0      0        2 
   8   chr8_28097554     HPrz    C    G        0      0        2 
   8   chr8_28097554     ZBoe    C    G        0      0        2 
   8   chr8_28097554     ZGre    C    G        0      0        2 
   8   chr8_28097554     ZHar    C    G        0      0        2 
   8   chr8_28097554   Sample    C    G        0      0        2 
   8   chr8_28109028     AAsi    G    C        0      0        2 
   8   chr8_28109028     AKia    G    C        1      2        2 
   8   chr8_28109028     AOna    G    C        1      2        2 
   8   chr8_28109028     ASom    G    C        0      0        2 
   8   chr8_28109028     HCab    G    C        0      0        2 
   8   chr8_28109028     HPrz    G    C        0      0        2 
   8   chr8_28109028     ZBoe    G    C        0      0        2 
   8   chr8_28109028     ZGre    G    C        0      0        2 
   8   chr8_28109028     ZHar    G    C        0      0        2 
   8   chr8_28109028   Sample    G    C        0      0        2 
   8   chr8_28115833     AAsi    C    G        0      0        2 
   8   chr8_28115833     AKia    C    G        0      0        2 
   8   chr8_28115833     AOna    C    G        0      0        2 
   8   chr8_28115833     ASom    C    G        0      0        2 
   8   chr8_28115833     HCab    C    G        0      0        2 
   8   chr8_28115833     HPrz    C    G        0      0        2 
   8   chr8_28115833     ZBoe    C    G        0      0        2 
   8   chr8_28115833     ZGre    C    G        0      0        2 
   8   chr8_28115833     ZHar    C    G        1      2        2 
   8   chr8_28115833   Sample    C    G        0      0        2 
   8   chr8_28147554     AAsi    T    A        0      0        2 
   8   chr8_28147554     AKia    T    A        0      0        2 
   8   chr8_28147554     AOna    T    A        1      2        2 
   8   chr8_28147554     ASom    T    A        0      0        2 
   8   chr8_28147554     HCab    T    A        0      0        2 
   8   chr8_28147554     HPrz    T    A        0      0        2 
   8   chr8_28147554     ZBoe    T    A        0      0        2 
   8   chr8_28147554     ZGre    T    A        0      0        2 
   8   chr8_28147554     ZHar    T    A        0      0        2 
   8   chr8_28147554   Sample    T    A        0      0        2 
   8   chr8_28158151     AAsi    C    A        1      2        2 
   8   chr8_28158151     AKia    C    A        0      0        2 
   8   chr8_28158151     AOna    C    A        0      0        2 
   8   chr8_28158151     ASom    C    A        1      2        2 
   8   chr8_28158151     HCab    C    A        0      0        2 
   8   chr8_28158151     HPrz    C    A        0      0        2 
   8   chr8_28158151     ZBoe    C    A        0      0        2 
   8   chr8_28158151     ZGre    C    A        0      0        2 
   8   chr8_28158151     ZHar    C    A        0      0        2 
   8   chr8_28158151   Sample    C    A        1      2        2 
   8   chr8_28176653     AAsi    C    G        0      0        2 
   8   chr8_28176653     AKia    C    G        0      0        2 
   8   chr8_28176653     AOna    C    G        0      0        2 
   8   chr8_28176653     ASom    C    G        0      0        2 
   8   chr8_28176653     HCab    C    G        0      0        2 
   8   chr8_28176653     HPrz    C    G        0      0        2 
   8   chr8_28176653     ZBoe    C    G        0      0        2 
   8   chr8_28176653     ZGre    C    G      0.5      1        2 
   8   chr8_28176653     ZHar    C    G        0      0        2 
   8   chr8_28176653   Sample    C    G        0      0        2 
   8   chr8_28181734     AAsi    A    T        0      0        2 
   8   chr8_28181734     AKia    A    T        0      0        2 
   8   chr8_28181734     AOna    A    T        0      0        2 
   8   chr8_28181734     ASom    A    T        0      0        2 
   8   chr8_28181734     HCab    A    T        0      0        2 
   8   chr8_28181734     HPrz    A    T        0      0        2 
   8   chr8_28181734     ZBoe    A    T        0      0        2 
   8   chr8_28181734     ZGre    A    T        0      0        2 
   8   chr8_28181734     ZHar    A    T        1      2        2 
   8   chr8_28181734   Sample    A    T        0      0        2 
   8   chr8_28186596     AAsi    C    A        0      0        2 
   8   chr8_28186596     AKia    C    A        0      0        2 
   8   chr8_28186596     AOna    C    A        0      0        2 
   8   chr8_28186596     ASom    C    A        0      0        2 
   8   chr8_28186596     HCab    C    A        1      2        2 
   8   chr8_28186596     HPrz    C    A        1      2        2 
   8   chr8_28186596     ZBoe    C    A        0      0        2 
   8   chr8_28186596     ZGre    C    A        0      0        2 
   8   chr8_28186596     ZHar    C    A        0      0        2 
   8   chr8_28186596   Sample    C    A        0      0        2 
   8   chr8_28186707     AAsi    A    C        0      0        2 
   8   chr8_28186707     AKia    A    C        0      0        2 
   8   chr8_28186707     AOna    A    C        0      0        2 
   8   chr8_28186707     ASom    A    C        0      0        2 
   8   chr8_28186707     HCab    A    C        1      2        2 
   8   chr8_28186707     HPrz    A    C        1      2        2 
   8   chr8_28186707     ZBoe    A    C        0      0        2 
   8   chr8_28186707     ZGre    A    C        0      0        2 
   8   chr8_28186707     ZHar    A    C        0      0        2 
   8   chr8_28186707   Sample    A    C        0      0        2 
   8   chr8_28195084     AAsi    G    T        0      0        2 
   8   chr8_28195084     AKia    G    T        0      0        2 
   8   chr8_28195084     AOna    G    T        0      0        2 
   8   chr8_28195084     ASom    G    T        0      0        2 
   8   chr8_28195084     HCab    G    T        1      2        2 
   8   chr8_28195084     HPrz    G    T        1      2        2 
   8   chr8_28195084     ZBoe    G    T        0      0        2 
   8   chr8_28195084     ZGre    G    T        0      0        2 
   8   chr8_28195084     ZHar    G    T        0      0        2 
   8   chr8_28195084   Sample    G    T        0      0        2 
   8   chr8_28210354     AAsi    C    A        0      0        2 
   8   chr8_28210354     AKia    C    A        0      0        2 
   8   chr8_28210354     AOna    C    A        0      0        2 
   8   chr8_28210354     ASom    C    A        0      0        2 
   8   chr8_28210354     HCab    C    A        1      2        2 
   8   chr8_28210354     HPrz    C    A        1      2        2 
   8   chr8_28210354     ZBoe    C    A        0      0        2 
   8   chr8_28210354     ZGre    C    A        0      0        2 
   8   chr8_28210354     ZHar    C    A        0      0        2 
   8   chr8_28210354   Sample    C    A        0      0        2 
   8   chr8_28226674     AAsi    T    G        0      0        2 
   8   chr8_28226674     AKia    T    G        0      0        2 
   8   chr8_28226674     AOna    T    G        0      0        2 
   8   chr8_28226674     ASom    T    G        0      0        2 
   8   chr8_28226674     HCab    T    G        1      2        2 
   8   chr8_28226674     HPrz    T    G        1      2        2 
   8   chr8_28226674     ZBoe    T    G        0      0        2 
   8   chr8_28226674     ZGre    T    G        0      0        2 
   8   chr8_28226674     ZHar    T    G        0      0        2 
   8   chr8_28226674   Sample    T    G        0      0        2 
   8   chr8_28235304     AAsi    G    C        0      0        2 
   8   chr8_28235304     AKia    G    C        0      0        2 
   8   chr8_28235304     AOna    G    C        0      0        2 
   8   chr8_28235304     ASom    G    C        0      0        2 
   8   chr8_28235304     HCab    G    C        1      2        2 
   8   chr8_28235304     HPrz    G    C      0.5      1        2 
   8   chr8_28235304     ZBoe    G    C        0      0        2 
   8   chr8_28235304     ZGre    G    C        0      0        2 
   8   chr8_28235304     ZHar    G    C        0      0        2 
   8   chr8_28235304   Sample    G    C        0      0        2 
   8   chr8_28250357     AAsi    A    T        0      0        2 
   8   chr8_28250357     AKia    A    T        0      0        2 
   8   chr8_28250357     AOna    A    T        0      0        2 
   8   chr8_28250357     ASom    A    T        0      0        2 
   8   chr8_28250357     HCab    A    T        0      0        2 
   8   chr8_28250357     HPrz    A    T        0      0        2 
   8   chr8_28250357     ZBoe    A    T        1      2        2 
   8   chr8_28250357     ZGre    A    T        0      0        2 
   8   chr8_28250357     ZHar    A    T        0      0        2 
   8   chr8_28250357   Sample    A    T        0      0        2 
   8   chr8_28256122     AAsi    T    G        0      0        2 
   8   chr8_28256122     AKia    T    G        1      2        2 
   8   chr8_28256122     AOna    T    G        1      2        2 
   8   chr8_28256122     ASom    T    G        0      0        2 
   8   chr8_28256122     HCab    T    G        0      0        2 
   8   chr8_28256122     HPrz    T    G        0      0        2 
   8   chr8_28256122     ZBoe    T    G        0      0        2 
   8   chr8_28256122     ZGre    T    G        0      0        2 
   8   chr8_28256122     ZHar    T    G        0      0        2 
   8   chr8_28256122   Sample    T    G        0      0        2 
   8   chr8_28294097     AAsi    G    C        0      0        2 
   8   chr8_28294097     AKia    G    C        0      0        2 
   8   chr8_28294097     AOna    G    C        0      0        2 
   8   chr8_28294097     ASom    G    C        0      0        2 
   8   chr8_28294097     HCab    G    C        1      2        2 
   8   chr8_28294097     HPrz    G    C        1      2        2 
   8   chr8_28294097     ZBoe    G    C        0      0        2 
   8   chr8_28294097     ZGre    G    C        0      0        2 
   8   chr8_28294097     ZHar    G    C        0      0        2 
   8   chr8_28294097   Sample    G    C        0      0        2 
   8   chr8_28303010     AAsi    G    T        0      0        2 
   8   chr8_28303010     AKia    G    T        0      0        2 
   8   chr8_28303010     AOna    G    T        0      0        2 
   8   chr8_28303010     ASom    G    T        0      0        2 
   8   chr8_28303010     HCab    G    T        1      2        2 
   8   chr8_28303010     HPrz    G    T        1      2        2 
   8   chr8_28303010     ZBoe    G    T        0      0        2 
   8   chr8_28303010     ZGre    G    T        0      0        2 
   8   chr8_28303010     ZHar    G    T        0      0        2 
   8   chr8_28303010   Sample    G    T        0      0        2 
   8   chr8_28330367     AAsi    T    A        1      2        2 
   8   chr8_28330367     AKia    T    A        0      0        2 
   8   chr8_28330367     AOna    T    A        0      0        2 
   8   chr8_28330367     ASom    T    A        0      0        2 
   8   chr8_28330367     HCab    T    A        0      0        2 
   8   chr8_28330367     HPrz    T    A        0      0        2 
   8   chr8_28330367     ZBoe    T    A        0      0        2 
   8   chr8_28330367     ZGre    T    A        0      0        2 
   8   chr8_28330367     ZHar    T    A        0      0        2 
   8   chr8_28330367   Sample    T    A        1      2        2 
   8   chr8_28346012     AAsi    T    G        0      0        2 
   8   chr8_28346012     AKia    T    G        0      0        2 
   8   chr8_28346012     AOna    T    G        0      0        2 
   8   chr8_28346012     ASom    T    G        0      0        2 
   8   chr8_28346012     HCab    T    G        1      2        2 
   8   chr8_28346012     HPrz    T    G        1      2        2 
   8   chr8_28346012     ZBoe    T    G        0      0        2 
   8   chr8_28346012     ZGre    T    G        0      0        2 
   8   chr8_28346012     ZHar    T    G        0      0        2 
   8   chr8_28346012   Sample    T    G        0      0        2 
   8   chr8_28373172     AAsi    T    G        0      0        2 
   8   chr8_28373172     AKia    T    G        0      0        2 
   8   chr8_28373172     AOna    T    G        0      0        2 
   8   chr8_28373172     ASom    T    G        0      0        2 
   8   chr8_28373172     HCab    T    G        0      0        2 
   8   chr8_28373172     HPrz    T    G        0      0        2 
   8   chr8_28373172     ZBoe    T    G        0      0        2 
   8   chr8_28373172     ZGre    T    G        0      0        2 
   8   chr8_28373172     ZHar    T    G        1      2        2 
   8   chr8_28373172   Sample    T    G        0      0        2 
   8   chr8_28382374     AAsi    A    C      0.5      1        2 
   8   chr8_28382374     AKia    A    C        0      0        2 
   8   chr8_28382374     AOna    A    C        0      0        2 
   8   chr8_28382374     ASom    A    C        1      2        2 
   8   chr8_28382374     HCab    A    C        0      0        2 
   8   chr8_28382374     HPrz    A    C        0      0        2 
   8   chr8_28382374     ZBoe    A    C        0      0        2 
   8   chr8_28382374     ZGre    A    C        0      0        2 
   8   chr8_28382374     ZHar    A    C        0      0        2 
   8   chr8_28382374   Sample    A    C        1      2        2 
   8   chr8_28386987     AAsi    C    G      0.5      1        2 
   8   chr8_28386987     AKia    C    G        0      0        2 
   8   chr8_28386987     AOna    C    G        0      0        2 
   8   chr8_28386987     ASom    C    G        0      0        2 
   8   chr8_28386987     HCab    C    G        0      0        2 
   8   chr8_28386987     HPrz    C    G        0      0        2 
   8   chr8_28386987     ZBoe    C    G        0      0        2 
   8   chr8_28386987     ZGre    C    G        0      0        2 
   8   chr8_28386987     ZHar    C    G        0      0        2 
   8   chr8_28386987   Sample    C    G        0      0        2 
   8   chr8_28399782     AAsi    A    C        0      0        2 
   8   chr8_28399782     AKia    A    C      0.5      1        2 
   8   chr8_28399782     AOna    A    C        0      0        2 
   8   chr8_28399782     ASom    A    C        0      0        2 
   8   chr8_28399782     HCab    A    C        0      0        2 
   8   chr8_28399782     HPrz    A    C        0      0        2 
   8   chr8_28399782     ZBoe    A    C        0      0        2 
   8   chr8_28399782     ZGre    A    C        0      0        2 
   8   chr8_28399782     ZHar    A    C        0      0        2 
   8   chr8_28399782   Sample    A    C        0      0        2 
   8   chr8_28456420     AAsi    T    G        0      0        2 
   8   chr8_28456420     AKia    T    G        0      0        2 
   8   chr8_28456420     AOna    T    G        0      0        2 
   8   chr8_28456420     ASom    T    G        0      0        2 
   8   chr8_28456420     HCab    T    G        1      2        2 
   8   chr8_28456420     HPrz    T    G        1      2        2 
   8   chr8_28456420     ZBoe    T    G        0      0        2 
   8   chr8_28456420     ZGre    T    G        0      0        2 
   8   chr8_28456420     ZHar    T    G        0      0        2 
   8   chr8_28456420   Sample    T    G        0      0        2 
   8   chr8_28520509     AAsi    T    G        0      0        2 
   8   chr8_28520509     AKia    T    G        0      0        2 
   8   chr8_28520509     AOna    T    G        0      0        2 
   8   chr8_28520509     ASom    T    G      0.5      1        2 
   8   chr8_28520509     HCab    T    G        0      0        2 
   8   chr8_28520509     HPrz    T    G        0      0        2 
   8   chr8_28520509     ZBoe    T    G        0      0        2 
   8   chr8_28520509     ZGre    T    G        0      0        2 
   8   chr8_28520509     ZHar    T    G        0      0        2 
   8   chr8_28520509   Sample    T    G        0      0        2 
   8   chr8_28520830     AAsi    A    C        0      0        2 
   8   chr8_28520830     AKia    A    C        0      0        2 
   8   chr8_28520830     AOna    A    C        0      0        2 
   8   chr8_28520830     ASom    A    C        0      0        2 
   8   chr8_28520830     HCab    A    C        0      0        2 
   8   chr8_28520830     HPrz    A    C        0      0        2 
   8   chr8_28520830     ZBoe    A    C        1      2        2 
   8   chr8_28520830     ZGre    A    C        0      0        2 
   8   chr8_28520830     ZHar    A    C        0      0        2 
   8   chr8_28520830   Sample    A    C        0      0        2 
   8   chr8_28522148     AAsi    T    A        0      0        2 
   8   chr8_28522148     AKia    T    A        0      0        2 
   8   chr8_28522148     AOna    T    A        0      0        2 
   8   chr8_28522148     ASom    T    A        0      0        2 
   8   chr8_28522148     HCab    T    A        0      0        2 
   8   chr8_28522148     HPrz    T    A        0      0        2 
   8   chr8_28522148     ZBoe    T    A        0      0        2 
   8   chr8_28522148     ZGre    T    A        1      2        2 
   8   chr8_28522148     ZHar    T    A        0      0        2 
   8   chr8_28522148   Sample    T    A        0      0        2 
   8   chr8_28566377     AAsi    A    C        0      0        2 
   8   chr8_28566377     AKia    A    C        0      0        2 
   8   chr8_28566377     AOna    A    C        0      0        2 
   8   chr8_28566377     ASom    A    C        0      0        2 
   8   chr8_28566377     HCab    A    C        0      0        2 
   8   chr8_28566377     HPrz    A    C        0      0        2 
   8   chr8_28566377     ZBoe    A    C        0      0        2 
   8   chr8_28566377     ZGre    A    C        0      0        2 
   8   chr8_28566377     ZHar    A    C        1      2        2 
   8   chr8_28566377   Sample    A    C        0      0        2 
   8   chr8_28576162     AAsi    T    G        0      0        2 
   8   chr8_28576162     AKia    T    G        0      0        2 
   8   chr8_28576162     AOna    T    G        0      0        2 
   8   chr8_28576162     ASom    T    G        0      0        2 
   8   chr8_28576162     HCab    T    G        0      0        2 
   8   chr8_28576162     HPrz    T    G        0      0        2 
   8   chr8_28576162     ZBoe    T    G        0      0        2 
   8   chr8_28576162     ZGre    T    G        1      2        2 
   8   chr8_28576162     ZHar    T    G        0      0        2 
   8   chr8_28576162   Sample    T    G        0      0        2 
   8   chr8_28585189     AAsi    G    C        0      0        2 
   8   chr8_28585189     AKia    G    C        0      0        2 
   8   chr8_28585189     AOna    G    C        0      0        2 
   8   chr8_28585189     ASom    G    C        0      0        2 
   8   chr8_28585189     HCab    G    C        1      2        2 
   8   chr8_28585189     HPrz    G    C        1      2        2 
   8   chr8_28585189     ZBoe    G    C        0      0        2 
   8   chr8_28585189     ZGre    G    C        0      0        2 
   8   chr8_28585189     ZHar    G    C        0      0        2 
   8   chr8_28585189   Sample    G    C        0      0        2 
   8   chr8_28616975     AAsi    T    G        0      0        2 
   8   chr8_28616975     AKia    T    G        0      0        2 
   8   chr8_28616975     AOna    T    G        0      0        2 
   8   chr8_28616975     ASom    T    G        0      0        2 
   8   chr8_28616975     HCab    T    G        0      0        2 
   8   chr8_28616975     HPrz    T    G        0      0        2 
   8   chr8_28616975     ZBoe    T    G        0      0        2 
   8   chr8_28616975     ZGre    T    G      0.5      1        2 
   8   chr8_28616975     ZHar    T    G        0      0        2 
   8   chr8_28616975   Sample    T    G        0      0        2 
   8   chr8_28645291     AAsi    G    C        0      0        2 
   8   chr8_28645291     AKia    G    C        0      0        2 
   8   chr8_28645291     AOna    G    C        1      2        2 
   8   chr8_28645291     ASom    G    C        0      0        2 
   8   chr8_28645291     HCab    G    C        0      0        2 
   8   chr8_28645291     HPrz    G    C        0      0        2 
   8   chr8_28645291     ZBoe    G    C        0      0        2 
   8   chr8_28645291     ZGre    G    C        0      0        2 
   8   chr8_28645291     ZHar    G    C        0      0        2 
   8   chr8_28645291   Sample    G    C        0      0        2 
   8   chr8_28674493     AAsi    G    C        0      0        2 
   8   chr8_28674493     AKia    G    C        0      0        2 
   8   chr8_28674493     AOna    G    C        0      0        2 
   8   chr8_28674493     ASom    G    C        0      0        2 
   8   chr8_28674493     HCab    G    C        0      0        2 
   8   chr8_28674493     HPrz    G    C        0      0        2 
   8   chr8_28674493     ZBoe    G    C        0      0        2 
   8   chr8_28674493     ZGre    G    C        0      0        2 
   8   chr8_28674493     ZHar    G    C        1      2        2 
   8   chr8_28674493   Sample    G    C        0      0        2 
   8   chr8_28683510     AAsi    G    C        0      0        2 
   8   chr8_28683510     AKia    G    C        0      0        2 
   8   chr8_28683510     AOna    G    C        0      0        2 
   8   chr8_28683510     ASom    G    C        0      0        2 
   8   chr8_28683510     HCab    G    C        1      2        2 
   8   chr8_28683510     HPrz    G    C        1      2        2 
   8   chr8_28683510     ZBoe    G    C        0      0        2 
   8   chr8_28683510     ZGre    G    C        0      0        2 
   8   chr8_28683510     ZHar    G    C        0      0        2 
   8   chr8_28683510   Sample    G    C        0      0        2 
   8   chr8_28694047     AAsi    T    G        0      0        2 
   8   chr8_28694047     AKia    T    G        0      0        2 
   8   chr8_28694047     AOna    T    G        0      0        2 
   8   chr8_28694047     ASom    T    G        0      0        2 
   8   chr8_28694047     HCab    T    G        1      2        2 
   8   chr8_28694047     HPrz    T    G        1      2        2 
   8   chr8_28694047     ZBoe    T    G        0      0        2 
   8   chr8_28694047     ZGre    T    G        0      0        2 
   8   chr8_28694047     ZHar    T    G        0      0        2 
   8   chr8_28694047   Sample    T    G        0      0        2 
   8   chr8_28709096     AAsi    G    T        0      0        2 
   8   chr8_28709096     AKia    G    T        0      0        2 
   8   chr8_28709096     AOna    G    T        0      0        2 
   8   chr8_28709096     ASom    G    T        0      0        2 
   8   chr8_28709096     HCab    G    T        1      2        2 
   8   chr8_28709096     HPrz    G    T      0.5      1        2 
   8   chr8_28709096     ZBoe    G    T        0      0        2 
   8   chr8_28709096     ZGre    G    T        0      0        2 
   8   chr8_28709096     ZHar    G    T        0      0        2 
   8   chr8_28709096   Sample    G    T        0      0        2 
   8   chr8_28710792     AAsi    C    A        0      0        2 
   8   chr8_28710792     AKia    C    A        0      0        2 
   8   chr8_28710792     AOna    C    A        0      0        2 
   8   chr8_28710792     ASom    C    A        0      0        2 
   8   chr8_28710792     HCab    C    A        0      0        2 
   8   chr8_28710792     HPrz    C    A        0      0        2 
   8   chr8_28710792     ZBoe    C    A        0      0        2 
   8   chr8_28710792     ZGre    C    A        1      2        2 
   8   chr8_28710792     ZHar    C    A        0      0        2 
   8   chr8_28710792   Sample    C    A        0      0        2 
   8   chr8_28727935     AAsi    A    C        0      0        2 
   8   chr8_28727935     AKia    A    C        0      0        2 
   8   chr8_28727935     AOna    A    C        0      0        2 
   8   chr8_28727935     ASom    A    C        0      0        2 
   8   chr8_28727935     HCab    A    C        0      0        2 
   8   chr8_28727935     HPrz    A    C        0      0        2 
   8   chr8_28727935     ZBoe    A    C        0      0        2 
   8   chr8_28727935     ZGre    A    C        0      0        2 
   8   chr8_28727935     ZHar    A    C        1      2        2 
   8   chr8_28727935   Sample    A    C        0      0        2 
   8   chr8_28728948     AAsi    A    C        0      0        2 
   8   chr8_28728948     AKia    A    C        0      0        2 
   8   chr8_28728948     AOna    A    C        0      0        2 
   8   chr8_28728948     ASom    A    C        1      2        2 
   8   chr8_28728948     HCab    A    C        0      0        2 
   8   chr8_28728948     HPrz    A    C        0      0        2 
   8   chr8_28728948     ZBoe    A    C        0      0        2 
   8   chr8_28728948     ZGre    A    C        0      0        2 
   8   chr8_28728948     ZHar    A    C        0      0        2 
   8   chr8_28728948   Sample    A    C        0      0        2 
   8   chr8_28784910     AAsi    C    A        0      0        2 
   8   chr8_28784910     AKia    C    A        0      0        2 
   8   chr8_28784910     AOna    C    A      0.5      1        2 
   8   chr8_28784910     ASom    C    A        0      0        2 
   8   chr8_28784910     HCab    C    A        0      0        2 
   8   chr8_28784910     HPrz    C    A        0      0        2 
   8   chr8_28784910     ZBoe    C    A        0      0        2 
   8   chr8_28784910     ZGre    C    A        0      0        2 
   8   chr8_28784910     ZHar    C    A        0      0        2 
   8   chr8_28784910   Sample    C    A        0      0        2 
   8   chr8_28795022     AAsi    T    A        0      0        2 
   8   chr8_28795022     AKia    T    A        0      0        2 
   8   chr8_28795022     AOna    T    A        0      0        2 
   8   chr8_28795022     ASom    T    A        0      0        2 
   8   chr8_28795022     HCab    T    A        0      0        2 
   8   chr8_28795022     HPrz    T    A        0      0        2 
   8   chr8_28795022     ZBoe    T    A        0      0        2 
   8   chr8_28795022     ZGre    T    A      0.5      1        2 
   8   chr8_28795022     ZHar    T    A        0      0        2 
   8   chr8_28795022   Sample    T    A        0      0        2 
   8   chr8_28797645     AAsi    T    A        0      0        2 
   8   chr8_28797645     AKia    T    A        0      0        2 
   8   chr8_28797645     AOna    T    A        0      0        2 
   8   chr8_28797645     ASom    T    A        0      0        2 
   8   chr8_28797645     HCab    T    A        1      2        2 
   8   chr8_28797645     HPrz    T    A        1      2        2 
   8   chr8_28797645     ZBoe    T    A        0      0        2 
   8   chr8_28797645     ZGre    T    A        0      0        2 
   8   chr8_28797645     ZHar    T    A        0      0        2 
   8   chr8_28797645   Sample    T    A        0      0        2 
   8   chr8_28803290     AAsi    T    G        0      0        2 
   8   chr8_28803290     AKia    T    G      0.5      1        2 
   8   chr8_28803290     AOna    T    G      0.5      1        2 
   8   chr8_28803290     ASom    T    G        0      0        2 
   8   chr8_28803290     HCab    T    G        1      2        2 
   8   chr8_28803290     HPrz    T    G        1      2        2 
   8   chr8_28803290     ZBoe    T    G      0.5      1        2 
   8   chr8_28803290     ZGre    T    G      0.5      1        2 
   8   chr8_28803290     ZHar    T    G      0.5      1        2 
   8   chr8_28803290   Sample    T    G        0      0        2 
   8   chr8_28820709     AAsi    C    G        0      0        2 
   8   chr8_28820709     AKia    C    G        0      0        2 
   8   chr8_28820709     AOna    C    G        0      0        2 
   8   chr8_28820709     ASom    C    G        0      0        2 
   8   chr8_28820709     HCab    C    G        1      2        2 
   8   chr8_28820709     HPrz    C    G        1      2        2 
   8   chr8_28820709     ZBoe    C    G        0      0        2 
   8   chr8_28820709     ZGre    C    G        0      0        2 
   8   chr8_28820709     ZHar    C    G        0      0        2 
   8   chr8_28820709   Sample    C    G        0      0        2 
   8   chr8_28822375     AAsi    A    T        0      0        2 
   8   chr8_28822375     AKia    A    T        0      0        2 
   8   chr8_28822375     AOna    A    T        0      0        2 
   8   chr8_28822375     ASom    A    T        0      0        2 
   8   chr8_28822375     HCab    A    T        0      0        2 
   8   chr8_28822375     HPrz    A    T        0      0        2 
   8   chr8_28822375     ZBoe    A    T      0.5      1        2 
   8   chr8_28822375     ZGre    A    T        1      2        2 
   8   chr8_28822375     ZHar    A    T        0      0        2 
   8   chr8_28822375   Sample    A    T        0      0        2 
   8   chr8_28822474     AAsi    T    A        0      0        2 
   8   chr8_28822474     AKia    T    A        0      0        2 
   8   chr8_28822474     AOna    T    A        0      0        2 
   8   chr8_28822474     ASom    T    A        0      0        2 
   8   chr8_28822474     HCab    T    A        1      2        2 
   8   chr8_28822474     HPrz    T    A        1      2        2 
   8   chr8_28822474     ZBoe    T    A        0      0        2 
   8   chr8_28822474     ZGre    T    A        0      0        2 
   8   chr8_28822474     ZHar    T    A        0      0        2 
   8   chr8_28822474   Sample    T    A        0      0        2 
   8   chr8_28829988     AAsi    A    C        0      0        2 
   8   chr8_28829988     AKia    A    C        0      0        2 
   8   chr8_28829988     AOna    A    C        0      0        2 
   8   chr8_28829988     ASom    A    C        0      0        2 
   8   chr8_28829988     HCab    A    C        0      0        2 
   8   chr8_28829988     HPrz    A    C        0      0        2 
   8   chr8_28829988     ZBoe    A    C        0      0        2 
   8   chr8_28829988     ZGre    A    C        0      0        2 
   8   chr8_28829988     ZHar    A    C        1      2        2 
   8   chr8_28829988   Sample    A    C        0      0        2 
   8   chr8_28843714     AAsi    A    C        0      0        2 
   8   chr8_28843714     AKia    A    C        0      0        2 
   8   chr8_28843714     AOna    A    C        0      0        2 
   8   chr8_28843714     ASom    A    C        0      0        2 
   8   chr8_28843714     HCab    A    C        1      2        2 
   8   chr8_28843714     HPrz    A    C        1      2        2 
   8   chr8_28843714     ZBoe    A    C        0      0        2 
   8   chr8_28843714     ZGre    A    C        0      0        2 
   8   chr8_28843714     ZHar    A    C        0      0        2 
   8   chr8_28843714   Sample    A    C        0      0        2 
   8   chr8_28849751     AAsi    C    A        0      0        2 
   8   chr8_28849751     AKia    C    A        0      0        2 
   8   chr8_28849751     AOna    C    A        0      0        2 
   8   chr8_28849751     ASom    C    A        0      0        2 
   8   chr8_28849751     HCab    C    A        1      2        2 
   8   chr8_28849751     HPrz    C    A        1      2        2 
   8   chr8_28849751     ZBoe    C    A        0      0        2 
   8   chr8_28849751     ZGre    C    A        0      0        2 
   8   chr8_28849751     ZHar    C    A        0      0        2 
   8   chr8_28849751   Sample    C    A        0      0        2 
   8   chr8_28870527     AAsi    G    T        0      0        2 
   8   chr8_28870527     AKia    G    T        0      0        2 
   8   chr8_28870527     AOna    G    T        0      0        2 
   8   chr8_28870527     ASom    G    T        0      0        2 
   8   chr8_28870527     HCab    G    T        1      2        2 
   8   chr8_28870527     HPrz    G    T        1      2        2 
   8   chr8_28870527     ZBoe    G    T        0      0        2 
   8   chr8_28870527     ZGre    G    T        0      0        2 
   8   chr8_28870527     ZHar    G    T        0      0        2 
   8   chr8_28870527   Sample    G    T        0      0        2 
   8   chr8_28878108     AAsi    G    C        0      0        2 
   8   chr8_28878108     AKia    G    C        0      0        2 
   8   chr8_28878108     AOna    G    C        0      0        2 
   8   chr8_28878108     ASom    G    C        0      0        2 
   8   chr8_28878108     HCab    G    C        0      0        2 
   8   chr8_28878108     HPrz    G    C        0      0        2 
   8   chr8_28878108     ZBoe    G    C        0      0        2 
   8   chr8_28878108     ZGre    G    C      0.5      1        2 
   8   chr8_28878108     ZHar    G    C        0      0        2 
   8   chr8_28878108   Sample    G    C        0      0        2 
   8   chr8_28890255     AAsi    G    T        1      2        2 
   8   chr8_28890255     AKia    G    T        0      0        2 
   8   chr8_28890255     AOna    G    T        0      0        2 
   8   chr8_28890255     ASom    G    T        1      2        2 
   8   chr8_28890255     HCab    G    T        0      0        2 
   8   chr8_28890255     HPrz    G    T        0      0        2 
   8   chr8_28890255     ZBoe    G    T        1      2        2 
   8   chr8_28890255     ZGre    G    T        1      2        2 
   8   chr8_28890255     ZHar    G    T        0      0        2 
   8   chr8_28890255   Sample    G    T        1      2        2 
   8   chr8_28890910     AAsi    G    T        0      0        2 
   8   chr8_28890910     AKia    G    T        0      0        2 
   8   chr8_28890910     AOna    G    T        0      0        2 
   8   chr8_28890910     ASom    G    T        0      0        2 
   8   chr8_28890910     HCab    G    T        1      2        2 
   8   chr8_28890910     HPrz    G    T        1      2        2 
   8   chr8_28890910     ZBoe    G    T        0      0        2 
   8   chr8_28890910     ZGre    G    T        0      0        2 
   8   chr8_28890910     ZHar    G    T        0      0        2 
   8   chr8_28890910   Sample    G    T        0      0        2 
   8   chr8_28935521     AAsi    G    T        0      0        2 
   8   chr8_28935521     AKia    G    T        0      0        2 
   8   chr8_28935521     AOna    G    T        0      0        2 
   8   chr8_28935521     ASom    G    T        0      0        2 
   8   chr8_28935521     HCab    G    T        0      0        2 
   8   chr8_28935521     HPrz    G    T        0      0        2 
   8   chr8_28935521     ZBoe    G    T        1      2        2 
   8   chr8_28935521     ZGre    G    T        0      0        2 
   8   chr8_28935521     ZHar    G    T        0      0        2 
   8   chr8_28935521   Sample    G    T        0      0        2 
   8   chr8_28942761     AAsi    A    C        0      0        2 
   8   chr8_28942761     AKia    A    C        0      0        2 
   8   chr8_28942761     AOna    A    C        0      0        2 
   8   chr8_28942761     ASom    A    C        0      0        2 
   8   chr8_28942761     HCab    A    C        0      0        2 
   8   chr8_28942761     HPrz    A    C        0      0        2 
   8   chr8_28942761     ZBoe    A    C        0      0        2 
   8   chr8_28942761     ZGre    A    C        1      2        2 
   8   chr8_28942761     ZHar    A    C        0      0        2 
   8   chr8_28942761   Sample    A    C        0      0        2 
   8   chr8_28973984     AAsi    C    A        0      0        2 
   8   chr8_28973984     AKia    C    A        0      0        2 
   8   chr8_28973984     AOna    C    A        0      0        2 
   8   chr8_28973984     ASom    C    A        0      0        2 
   8   chr8_28973984     HCab    C    A        0      0        2 
   8   chr8_28973984     HPrz    C    A        0      0        2 
   8   chr8_28973984     ZBoe    C    A        1      2        2 
   8   chr8_28973984     ZGre    C    A        0      0        2 
   8   chr8_28973984     ZHar    C    A        0      0        2 
   8   chr8_28973984   Sample    C    A        0      0        2 
   8   chr8_28976101     AAsi    C    A        0      0        2 
   8   chr8_28976101     AKia    C    A        1      2        2 
   8   chr8_28976101     AOna    C    A      0.5      1        2 
   8   chr8_28976101     ASom    C    A        0      0        2 
   8   chr8_28976101     HCab    C    A        0      0        2 
   8   chr8_28976101     HPrz    C    A        0      0        2 
   8   chr8_28976101     ZBoe    C    A        0      0        2 
   8   chr8_28976101     ZGre    C    A        0      0        2 
   8   chr8_28976101     ZHar    C    A        0      0        2 
   8   chr8_28976101   Sample    C    A        0      0        2 
   8   chr8_29005884     AAsi    G    T      0.5      1        2 
   8   chr8_29005884     AKia    G    T        0      0        2 
   8   chr8_29005884     AOna    G    T        0      0        2 
   8   chr8_29005884     ASom    G    T        0      0        2 
   8   chr8_29005884     HCab    G    T        0      0        2 
   8   chr8_29005884     HPrz    G    T        0      0        2 
   8   chr8_29005884     ZBoe    G    T        0      0        2 
   8   chr8_29005884     ZGre    G    T        0      0        2 
   8   chr8_29005884     ZHar    G    T        0      0        2 
   8   chr8_29005884   Sample    G    T        1      2        2 
   8   chr8_29029637     AAsi    A    C        0      0        2 
   8   chr8_29029637     AKia    A    C        0      0        2 
   8   chr8_29029637     AOna    A    C        0      0        2 
   8   chr8_29029637     ASom    A    C        0      0        2 
   8   chr8_29029637     HCab    A    C        0      0        2 
   8   chr8_29029637     HPrz    A    C        0      0        2 
   8   chr8_29029637     ZBoe    A    C        0      0        2 
   8   chr8_29029637     ZGre    A    C        0      0        2 
   8   chr8_29029637     ZHar    A    C        1      2        2 
   8   chr8_29029637   Sample    A    C        0      0        2 
   8   chr8_29034687     AAsi    T    G        0      0        2 
   8   chr8_29034687     AKia    T    G        1      2        2 
   8   chr8_29034687     AOna    T    G        0      0        2 
   8   chr8_29034687     ASom    T    G        0      0        2 
   8   chr8_29034687     HCab    T    G        0      0        2 
   8   chr8_29034687     HPrz    T    G        0      0        2 
   8   chr8_29034687     ZBoe    T    G        0      0        2 
   8   chr8_29034687     ZGre    T    G        0      0        2 
   8   chr8_29034687     ZHar    T    G        0      0        2 
   8   chr8_29034687   Sample    T    G        0      0        2 
   8   chr8_29040025     AAsi    G    C        0      0        2 
   8   chr8_29040025     AKia    G    C        0      0        2 
   8   chr8_29040025     AOna    G    C        0      0        2 
   8   chr8_29040025     ASom    G    C        0      0        2 
   8   chr8_29040025     HCab    G    C        0      0        2 
   8   chr8_29040025     HPrz    G    C        0      0        2 
   8   chr8_29040025     ZBoe    G    C        0      0        2 
   8   chr8_29040025     ZGre    G    C        0      0        2 
   8   chr8_29040025     ZHar    G    C        1      2        2 
   8   chr8_29040025   Sample    G    C        0      0        2 
   8   chr8_29060241     AAsi    C    G        0      0        2 
   8   chr8_29060241     AKia    C    G        0      0        2 
   8   chr8_29060241     AOna    C    G        0      0        2 
   8   chr8_29060241     ASom    C    G        0      0        2 
   8   chr8_29060241     HCab    C    G        0      0        2 
   8   chr8_29060241     HPrz    C    G        0      0        2 
   8   chr8_29060241     ZBoe    C    G        0      0        2 
   8   chr8_29060241     ZGre    C    G      0.5      1        2 
   8   chr8_29060241     ZHar    C    G        0      0        2 
   8   chr8_29060241   Sample    C    G        0      0        2 
   8   chr8_29090441     AAsi    T    G        0      0        2 
   8   chr8_29090441     AKia    T    G        0      0        2 
   8   chr8_29090441     AOna    T    G        0      0        2 
   8   chr8_29090441     ASom    T    G        0      0        2 
   8   chr8_29090441     HCab    T    G        1      2        2 
   8   chr8_29090441     HPrz    T    G        1      2        2 
   8   chr8_29090441     ZBoe    T    G        0      0        2 
   8   chr8_29090441     ZGre    T    G        0      0        2 
   8   chr8_29090441     ZHar    T    G        0      0        2 
   8   chr8_29090441   Sample    T    G        0      0        2 
   8   chr8_29090533     AAsi    C    G        0      0        2 
   8   chr8_29090533     AKia    C    G        0      0        2 
   8   chr8_29090533     AOna    C    G        0      0        2 
   8   chr8_29090533     ASom    C    G        0      0        2 
   8   chr8_29090533     HCab    C    G        0      0        2 
   8   chr8_29090533     HPrz    C    G        0      0        2 
   8   chr8_29090533     ZBoe    C    G        1      2        2 
   8   chr8_29090533     ZGre    C    G        1      2        2 
   8   chr8_29090533     ZHar    C    G        1      2        2 
   8   chr8_29090533   Sample    C    G        0      0        2 
   8   chr8_29125470     AAsi    G    C        0      0        2 
   8   chr8_29125470     AKia    G    C        0      0        2 
   8   chr8_29125470     AOna    G    C        0      0        2 
   8   chr8_29125470     ASom    G    C        0      0        2 
   8   chr8_29125470     HCab    G    C        0      0        2 
   8   chr8_29125470     HPrz    G    C        0      0        2 
   8   chr8_29125470     ZBoe    G    C        0      0        2 
   8   chr8_29125470     ZGre    G    C      0.5      1        2 
   8   chr8_29125470     ZHar    G    C        0      0        2 
   8   chr8_29125470   Sample    G    C        0      0        2 
   8   chr8_29142782     AAsi    T    A        0      0        2 
   8   chr8_29142782     AKia    T    A        0      0        2 
   8   chr8_29142782     AOna    T    A      0.5      1        2 
   8   chr8_29142782     ASom    T    A        0      0        2 
   8   chr8_29142782     HCab    T    A        0      0        2 
   8   chr8_29142782     HPrz    T    A        0      0        2 
   8   chr8_29142782     ZBoe    T    A        0      0        2 
   8   chr8_29142782     ZGre    T    A        0      0        2 
   8   chr8_29142782     ZHar    T    A        0      0        2 
   8   chr8_29142782   Sample    T    A        0      0        2 
   8   chr8_29152764     AAsi    G    C        0      0        2 
   8   chr8_29152764     AKia    G    C        0      0        2 
   8   chr8_29152764     AOna    G    C        0      0        2 
   8   chr8_29152764     ASom    G    C        0      0        2 
   8   chr8_29152764     HCab    G    C        1      2        2 
   8   chr8_29152764     HPrz    G    C        1      2        2 
   8   chr8_29152764     ZBoe    G    C        0      0        2 
   8   chr8_29152764     ZGre    G    C        0      0        2 
   8   chr8_29152764     ZHar    G    C        0      0        2 
   8   chr8_29152764   Sample    G    C        0      0        2 
   8   chr8_29156333     AAsi    G    C        0      0        2 
   8   chr8_29156333     AKia    G    C        0      0        2 
   8   chr8_29156333     AOna    G    C        0      0        2 
   8   chr8_29156333     ASom    G    C        0      0        2 
   8   chr8_29156333     HCab    G    C        0      0        2 
   8   chr8_29156333     HPrz    G    C        0      0        2 
   8   chr8_29156333     ZBoe    G    C      0.5      1        2 
   8   chr8_29156333     ZGre    G    C        0      0        2 
   8   chr8_29156333     ZHar    G    C        0      0        2 
   8   chr8_29156333   Sample    G    C        0      0        2 
   8   chr8_29169395     AAsi    C    A        0      0        2 
   8   chr8_29169395     AKia    C    A        0      0        2 
   8   chr8_29169395     AOna    C    A        0      0        2 
   8   chr8_29169395     ASom    C    A        0      0        2 
   8   chr8_29169395     HCab    C    A        0      0        2 
   8   chr8_29169395     HPrz    C    A        0      0        2 
   8   chr8_29169395     ZBoe    C    A        0      0        2 
   8   chr8_29169395     ZGre    C    A        1      2        2 
   8   chr8_29169395     ZHar    C    A        0      0        2 
   8   chr8_29169395   Sample    C    A        0      0        2 
   8   chr8_29233344     AAsi    C    G        0      0        2 
   8   chr8_29233344     AKia    C    G        1      2        2 
   8   chr8_29233344     AOna    C    G        1      2        2 
   8   chr8_29233344     ASom    C    G        0      0        2 
   8   chr8_29233344     HCab    C    G        1      2        2 
   8   chr8_29233344     HPrz    C    G        1      2        2 
   8   chr8_29233344     ZBoe    C    G        0      0        2 
   8   chr8_29233344     ZGre    C    G        0      0        2 
   8   chr8_29233344     ZHar    C    G        0      0        2 
   8   chr8_29233344   Sample    C    G        0      0        2 
   8   chr8_29385045     AAsi    A    C      0.5      1        2 
   8   chr8_29385045     AKia    A    C        0      0        2 
   8   chr8_29385045     AOna    A    C        0      0        2 
   8   chr8_29385045     ASom    A    C        0      0        2 
   8   chr8_29385045     HCab    A    C        0      0        2 
   8   chr8_29385045     HPrz    A    C        0      0        2 
   8   chr8_29385045     ZBoe    A    C        0      0        2 
   8   chr8_29385045     ZGre    A    C        0      0        2 
   8   chr8_29385045     ZHar    A    C        0      0        2 
   8   chr8_29385045   Sample    A    C        0      0        2 
   8   chr8_29391824     AAsi    A    T        0      0        2 
   8   chr8_29391824     AKia    A    T        0      0        2 
   8   chr8_29391824     AOna    A    T        0      0        2 
   8   chr8_29391824     ASom    A    T        0      0        2 
   8   chr8_29391824     HCab    A    T        1      2        2 
   8   chr8_29391824     HPrz    A    T        1      2        2 
   8   chr8_29391824     ZBoe    A    T        0      0        2 
   8   chr8_29391824     ZGre    A    T        0      0        2 
   8   chr8_29391824     ZHar    A    T        0      0        2 
   8   chr8_29391824   Sample    A    T        0      0        2 
   8   chr8_29395818     AAsi    C    G        0      0        2 
   8   chr8_29395818     AKia    C    G        0      0        2 
   8   chr8_29395818     AOna    C    G        0      0        2 
   8   chr8_29395818     ASom    C    G        0      0        2 
   8   chr8_29395818     HCab    C    G        0      0        2 
   8   chr8_29395818     HPrz    C    G        0      0        2 
   8   chr8_29395818     ZBoe    C    G      0.5      1        2 
   8   chr8_29395818     ZGre    C    G        0      0        2 
   8   chr8_29395818     ZHar    C    G        0      0        2 
   8   chr8_29395818   Sample    C    G        0      0        2 
   8   chr8_29400972     AAsi    C    G        0      0        2 
   8   chr8_29400972     AKia    C    G        0      0        2 
   8   chr8_29400972     AOna    C    G        0      0        2 
   8   chr8_29400972     ASom    C    G        0      0        2 
   8   chr8_29400972     HCab    C    G        1      2        2 
   8   chr8_29400972     HPrz    C    G        1      2        2 
   8   chr8_29400972     ZBoe    C    G        0      0        2 
   8   chr8_29400972     ZGre    C    G        0      0        2 
   8   chr8_29400972     ZHar    C    G        0      0        2 
   8   chr8_29400972   Sample    C    G        0      0        2 
   8   chr8_29401785     AAsi    G    C        0      0        2 
   8   chr8_29401785     AKia    G    C        1      2        2 
   8   chr8_29401785     AOna    G    C        0      0        2 
   8   chr8_29401785     ASom    G    C        0      0        2 
   8   chr8_29401785     HCab    G    C        0      0        2 
   8   chr8_29401785     HPrz    G    C        0      0        2 
   8   chr8_29401785     ZBoe    G    C        0      0        2 
   8   chr8_29401785     ZGre    G    C        0      0        2 
   8   chr8_29401785     ZHar    G    C        0      0        2 
   8   chr8_29401785   Sample    G    C        0      0        2 
   8   chr8_29404457     AAsi    A    C        0      0        2 
   8   chr8_29404457     AKia    A    C        1      2        2 
   8   chr8_29404457     AOna    A    C        1      2        2 
   8   chr8_29404457     ASom    A    C        0      0        2 
   8   chr8_29404457     HCab    A    C        0      0        2 
   8   chr8_29404457     HPrz    A    C        0      0        2 
   8   chr8_29404457     ZBoe    A    C        0      0        2 
   8   chr8_29404457     ZGre    A    C        0      0        2 
   8   chr8_29404457     ZHar    A    C        0      0        2 
   8   chr8_29404457   Sample    A    C        0      0        2 
   8   chr8_29404684     AAsi    T    G        0      0        2 
   8   chr8_29404684     AKia    T    G        0      0        2 
   8   chr8_29404684     AOna    T    G        0      0        2 
   8   chr8_29404684     ASom    T    G        0      0        2 
   8   chr8_29404684     HCab    T    G        1      2        2 
   8   chr8_29404684     HPrz    T    G        1      2        2 
   8   chr8_29404684     ZBoe    T    G        0      0        2 
   8   chr8_29404684     ZGre    T    G        0      0        2 
   8   chr8_29404684     ZHar    T    G        0      0        2 
   8   chr8_29404684   Sample    T    G        0      0        2 
   8   chr8_29420292     AAsi    T    G        0      0        2 
   8   chr8_29420292     AKia    T    G        0      0        2 
   8   chr8_29420292     AOna    T    G        0      0        2 
   8   chr8_29420292     ASom    T    G        0      0        2 
   8   chr8_29420292     HCab    T    G        0      0        2 
   8   chr8_29420292     HPrz    T    G        0      0        2 
   8   chr8_29420292     ZBoe    T    G        1      2        2 
   8   chr8_29420292     ZGre    T    G        0      0        2 
   8   chr8_29420292     ZHar    T    G        0      0        2 
   8   chr8_29420292   Sample    T    G        0      0        2 
   8   chr8_29431492     AAsi    T    G        0      0        2 
   8   chr8_29431492     AKia    T    G        0      0        2 
   8   chr8_29431492     AOna    T    G        0      0        2 
   8   chr8_29431492     ASom    T    G        0      0        2 
   8   chr8_29431492     HCab    T    G        1      2        2 
   8   chr8_29431492     HPrz    T    G        1      2        2 
   8   chr8_29431492     ZBoe    T    G        0      0        2 
   8   chr8_29431492     ZGre    T    G        0      0        2 
   8   chr8_29431492     ZHar    T    G        0      0        2 
   8   chr8_29431492   Sample    T    G        0      0        2 
   8   chr8_29432604     AAsi    C    G        0      0        2 
   8   chr8_29432604     AKia    C    G        1      2        2 
   8   chr8_29432604     AOna    C    G        0      0        2 
   8   chr8_29432604     ASom    C    G        0      0        2 
   8   chr8_29432604     HCab    C    G        0      0        2 
   8   chr8_29432604     HPrz    C    G        0      0        2 
   8   chr8_29432604     ZBoe    C    G        0      0        2 
   8   chr8_29432604     ZGre    C    G        0      0        2 
   8   chr8_29432604     ZHar    C    G        0      0        2 
   8   chr8_29432604   Sample    C    G        0      0        2 
   8   chr8_29441115     AAsi    G    C        0      0        2 
   8   chr8_29441115     AKia    G    C        0      0        2 
   8   chr8_29441115     AOna    G    C        0      0        2 
   8   chr8_29441115     ASom    G    C        0      0        2 
   8   chr8_29441115     HCab    G    C        1      2        2 
   8   chr8_29441115     HPrz    G    C        1      2        2 
   8   chr8_29441115     ZBoe    G    C        0      0        2 
   8   chr8_29441115     ZGre    G    C        0      0        2 
   8   chr8_29441115     ZHar    G    C        0      0        2 
   8   chr8_29441115   Sample    G    C        0      0        2 
   8   chr8_29441856     AAsi    C    A        0      0        2 
   8   chr8_29441856     AKia    C    A        0      0        2 
   8   chr8_29441856     AOna    C    A        0      0        2 
   8   chr8_29441856     ASom    C    A        0      0        2 
   8   chr8_29441856     HCab    C    A        1      2        2 
   8   chr8_29441856     HPrz    C    A        1      2        2 
   8   chr8_29441856     ZBoe    C    A        0      0        2 
   8   chr8_29441856     ZGre    C    A        0      0        2 
   8   chr8_29441856     ZHar    C    A        0      0        2 
   8   chr8_29441856   Sample    C    A        0      0        2 
   8   chr8_29454889     AAsi    C    G        0      0        2 
   8   chr8_29454889     AKia    C    G        0      0        2 
   8   chr8_29454889     AOna    C    G        0      0        2 
   8   chr8_29454889     ASom    C    G        0      0        2 
   8   chr8_29454889     HCab    C    G        0      0        2 
   8   chr8_29454889     HPrz    C    G        0      0        2 
   8   chr8_29454889     ZBoe    C    G        1      2        2 
   8   chr8_29454889     ZGre    C    G        1      2        2 
   8   chr8_29454889     ZHar    C    G        1      2        2 
   8   chr8_29454889   Sample    C    G        0      0        2 
   8   chr8_29458238     AAsi    G    T        0      0        2 
   8   chr8_29458238     AKia    G    T        0      0        2 
   8   chr8_29458238     AOna    G    T        0      0        2 
   8   chr8_29458238     ASom    G    T        0      0        2 
   8   chr8_29458238     HCab    G    T        1      2        2 
   8   chr8_29458238     HPrz    G    T        1      2        2 
   8   chr8_29458238     ZBoe    G    T        0      0        2 
   8   chr8_29458238     ZGre    G    T        0      0        2 
   8   chr8_29458238     ZHar    G    T        0      0        2 
   8   chr8_29458238   Sample    G    T        0      0        2 
   8   chr8_29492593     AAsi    C    G        0      0        2 
   8   chr8_29492593     AKia    C    G        1      2        2 
   8   chr8_29492593     AOna    C    G        1      2        2 
   8   chr8_29492593     ASom    C    G        0      0        2 
   8   chr8_29492593     HCab    C    G        0      0        2 
   8   chr8_29492593     HPrz    C    G        0      0        2 
   8   chr8_29492593     ZBoe    C    G        0      0        2 
   8   chr8_29492593     ZGre    C    G        0      0        2 
   8   chr8_29492593     ZHar    C    G        0      0        2 
   8   chr8_29492593   Sample    C    G        0      0        2 
   8   chr8_29514177     AAsi    A    C        0      0        2 
   8   chr8_29514177     AKia    A    C        0      0        2 
   8   chr8_29514177     AOna    A    C        0      0        2 
   8   chr8_29514177     ASom    A    C        0      0        2 
   8   chr8_29514177     HCab    A    C        0      0        2 
   8   chr8_29514177     HPrz    A    C        0      0        2 
   8   chr8_29514177     ZBoe    A    C        0      0        2 
   8   chr8_29514177     ZGre    A    C        0      0        2 
   8   chr8_29514177     ZHar    A    C        1      2        2 
   8   chr8_29514177   Sample    A    C        0      0        2 
   8   chr8_29529354     AAsi    G    C        0      0        2 
   8   chr8_29529354     AKia    G    C        0      0        2 
   8   chr8_29529354     AOna    G    C        0      0        2 
   8   chr8_29529354     ASom    G    C        0      0        2 
   8   chr8_29529354     HCab    G    C        0      0        2 
   8   chr8_29529354     HPrz    G    C        0      0        2 
   8   chr8_29529354     ZBoe    G    C        0      0        2 
   8   chr8_29529354     ZGre    G    C        0      0        2 
   8   chr8_29529354     ZHar    G    C        1      2        2 
   8   chr8_29529354   Sample    G    C        0      0        2 
   8   chr8_29542921     AAsi    C    G        0      0        2 
   8   chr8_29542921     AKia    C    G        0      0        2 
   8   chr8_29542921     AOna    C    G        0      0        2 
   8   chr8_29542921     ASom    C    G        0      0        2 
   8   chr8_29542921     HCab    C    G        0      0        2 
   8   chr8_29542921     HPrz    C    G        0      0        2 
   8   chr8_29542921     ZBoe    C    G        0      0        2 
   8   chr8_29542921     ZGre    C    G        1      2        2 
   8   chr8_29542921     ZHar    C    G        0      0        2 
   8   chr8_29542921   Sample    C    G        0      0        2 
   8   chr8_29561439     AAsi    C    G        0      0        2 
   8   chr8_29561439     AKia    C    G        0      0        2 
   8   chr8_29561439     AOna    C    G        0      0        2 
   8   chr8_29561439     ASom    C    G        0      0        2 
   8   chr8_29561439     HCab    C    G        0      0        2 
   8   chr8_29561439     HPrz    C    G      0.5      1        2 
   8   chr8_29561439     ZBoe    C    G        0      0        2 
   8   chr8_29561439     ZGre    C    G        0      0        2 
   8   chr8_29561439     ZHar    C    G        0      0        2 
   8   chr8_29561439   Sample    C    G        0      0        2 
   8   chr8_29574587     AAsi    T    G        0      0        2 
   8   chr8_29574587     AKia    T    G        0      0        2 
   8   chr8_29574587     AOna    T    G        0      0        2 
   8   chr8_29574587     ASom    T    G        0      0        2 
   8   chr8_29574587     HCab    T    G        1      2        2 
   8   chr8_29574587     HPrz    T    G        1      2        2 
   8   chr8_29574587     ZBoe    T    G        0      0        2 
   8   chr8_29574587     ZGre    T    G        0      0        2 
   8   chr8_29574587     ZHar    T    G        0      0        2 
   8   chr8_29574587   Sample    T    G        0      0        2 
   8   chr8_29592690     AAsi    A    C        0      0        2 
   8   chr8_29592690     AKia    A    C        0      0        2 
   8   chr8_29592690     AOna    A    C        0      0        2 
   8   chr8_29592690     ASom    A    C        0      0        2 
   8   chr8_29592690     HCab    A    C        0      0        2 
   8   chr8_29592690     HPrz    A    C        0      0        2 
   8   chr8_29592690     ZBoe    A    C        0      0        2 
   8   chr8_29592690     ZGre    A    C        1      2        2 
   8   chr8_29592690     ZHar    A    C        0      0        2 
   8   chr8_29592690   Sample    A    C        0      0        2 
   8   chr8_29649691     AAsi    C    A        0      0        2 
   8   chr8_29649691     AKia    C    A        1      2        2 
   8   chr8_29649691     AOna    C    A        0      0        2 
   8   chr8_29649691     ASom    C    A        0      0        2 
   8   chr8_29649691     HCab    C    A        0      0        2 
   8   chr8_29649691     HPrz    C    A        0      0        2 
   8   chr8_29649691     ZBoe    C    A        0      0        2 
   8   chr8_29649691     ZGre    C    A        0      0        2 
   8   chr8_29649691     ZHar    C    A        0      0        2 
   8   chr8_29649691   Sample    C    A        0      0        2 
   8   chr8_29706031     AAsi    G    T        1      2        2 
   8   chr8_29706031     AKia    G    T        0      0        2 
   8   chr8_29706031     AOna    G    T        0      0        2 
   8   chr8_29706031     ASom    G    T        1      2        2 
   8   chr8_29706031     HCab    G    T        0      0        2 
   8   chr8_29706031     HPrz    G    T        0      0        2 
   8   chr8_29706031     ZBoe    G    T        0      0        2 
   8   chr8_29706031     ZGre    G    T        0      0        2 
   8   chr8_29706031     ZHar    G    T        0      0        2 
   8   chr8_29706031   Sample    G    T        1      2        2 
   8   chr8_29735449     AAsi    T    G        0      0        2 
   8   chr8_29735449     AKia    T    G        0      0        2 
   8   chr8_29735449     AOna    T    G        0      0        2 
   8   chr8_29735449     ASom    T    G        0      0        2 
   8   chr8_29735449     HCab    T    G        1      2        2 
   8   chr8_29735449     HPrz    T    G        1      2        2 
   8   chr8_29735449     ZBoe    T    G        0      0        2 
   8   chr8_29735449     ZGre    T    G        0      0        2 
   8   chr8_29735449     ZHar    T    G        0      0        2 
   8   chr8_29735449   Sample    T    G        0      0        2 
   8   chr8_29738238     AAsi    G    C        0      0        2 
   8   chr8_29738238     AKia    G    C        1      2        2 
   8   chr8_29738238     AOna    G    C        0      0        2 
   8   chr8_29738238     ASom    G    C        0      0        2 
   8   chr8_29738238     HCab    G    C        0      0        2 
   8   chr8_29738238     HPrz    G    C        0      0        2 
   8   chr8_29738238     ZBoe    G    C        0      0        2 
   8   chr8_29738238     ZGre    G    C        0      0        2 
   8   chr8_29738238     ZHar    G    C        0      0        2 
   8   chr8_29738238   Sample    G    C        0      0        2 
   8   chr8_29739547     AAsi    G    T        0      0        2 
   8   chr8_29739547     AKia    G    T        0      0        2 
   8   chr8_29739547     AOna    G    T        0      0        2 
   8   chr8_29739547     ASom    G    T        0      0        2 
   8   chr8_29739547     HCab    G    T        0      0        2 
   8   chr8_29739547     HPrz    G    T        0      0        2 
   8   chr8_29739547     ZBoe    G    T        1      2        2 
   8   chr8_29739547     ZGre    G    T        1      2        2 
   8   chr8_29739547     ZHar    G    T        1      2        2 
   8   chr8_29739547   Sample    G    T        0      0        2 
   8   chr8_29753845     AAsi    G    T        0      0        2 
   8   chr8_29753845     AKia    G    T        0      0        2 
   8   chr8_29753845     AOna    G    T        0      0        2 
   8   chr8_29753845     ASom    G    T        0      0        2 
   8   chr8_29753845     HCab    G    T        0      0        2 
   8   chr8_29753845     HPrz    G    T        0      0        2 
   8   chr8_29753845     ZBoe    G    T        0      0        2 
   8   chr8_29753845     ZGre    G    T        0      0        2 
   8   chr8_29753845     ZHar    G    T        1      2        2 
   8   chr8_29753845   Sample    G    T        0      0        2 
   8   chr8_29761042     AAsi    A    C        0      0        2 
   8   chr8_29761042     AKia    A    C        0      0        2 
   8   chr8_29761042     AOna    A    C        0      0        2 
   8   chr8_29761042     ASom    A    C        0      0        2 
   8   chr8_29761042     HCab    A    C        0      0        2 
   8   chr8_29761042     HPrz    A    C        0      0        2 
   8   chr8_29761042     ZBoe    A    C        0      0        2 
   8   chr8_29761042     ZGre    A    C        1      2        2 
   8   chr8_29761042     ZHar    A    C        1      2        2 
   8   chr8_29761042   Sample    A    C        0      0        2 
   8   chr8_29780787     AAsi    G    T        0      0        2 
   8   chr8_29780787     AKia    G    T        0      0        2 
   8   chr8_29780787     AOna    G    T        0      0        2 
   8   chr8_29780787     ASom    G    T        0      0        2 
   8   chr8_29780787     HCab    G    T        0      0        2 
   8   chr8_29780787     HPrz    G    T        0      0        2 
   8   chr8_29780787     ZBoe    G    T        0      0        2 
   8   chr8_29780787     ZGre    G    T        1      2        2 
   8   chr8_29780787     ZHar    G    T        0      0        2 
   8   chr8_29780787   Sample    G    T        0      0        2 
   8   chr8_29782849     AAsi    A    T        0      0        2 
   8   chr8_29782849     AKia    A    T        0      0        2 
   8   chr8_29782849     AOna    A    T        0      0        2 
   8   chr8_29782849     ASom    A    T        1      2        2 
   8   chr8_29782849     HCab    A    T        0      0        2 
   8   chr8_29782849     HPrz    A    T        0      0        2 
   8   chr8_29782849     ZBoe    A    T        0      0        2 
   8   chr8_29782849     ZGre    A    T        0      0        2 
   8   chr8_29782849     ZHar    A    T        0      0        2 
   8   chr8_29782849   Sample    A    T        0      0        2 
   8   chr8_29788664     AAsi    A    C        0      0        2 
   8   chr8_29788664     AKia    A    C        0      0        2 
   8   chr8_29788664     AOna    A    C        0      0        2 
   8   chr8_29788664     ASom    A    C        0      0        2 
   8   chr8_29788664     HCab    A    C        0      0        2 
   8   chr8_29788664     HPrz    A    C        0      0        2 
   8   chr8_29788664     ZBoe    A    C        1      2        2 
   8   chr8_29788664     ZGre    A    C        0      0        2 
   8   chr8_29788664     ZHar    A    C        0      0        2 
   8   chr8_29788664   Sample    A    C        0      0        2 
   8   chr8_29791183     AAsi    A    C        0      0        2 
   8   chr8_29791183     AKia    A    C        0      0        2 
   8   chr8_29791183     AOna    A    C        0      0        2 
   8   chr8_29791183     ASom    A    C        0      0        2 
   8   chr8_29791183     HCab    A    C        0      0        2 
   8   chr8_29791183     HPrz    A    C        0      0        2 
   8   chr8_29791183     ZBoe    A    C      0.5      1        2 
   8   chr8_29791183     ZGre    A    C        0      0        2 
   8   chr8_29791183     ZHar    A    C        0      0        2 
   8   chr8_29791183   Sample    A    C        0      0        2 
   8   chr8_29806429     AAsi    G    C        0      0        2 
   8   chr8_29806429     AKia    G    C        0      0        2 
   8   chr8_29806429     AOna    G    C        0      0        2 
   8   chr8_29806429     ASom    G    C        0      0        2 
   8   chr8_29806429     HCab    G    C        0      0        2 
   8   chr8_29806429     HPrz    G    C        0      0        2 
   8   chr8_29806429     ZBoe    G    C        1      2        2 
   8   chr8_29806429     ZGre    G    C        0      0        2 
   8   chr8_29806429     ZHar    G    C        0      0        2 
   8   chr8_29806429   Sample    G    C        0      0        2 
   8   chr8_29822280     AAsi    C    A        0      0        2 
   8   chr8_29822280     AKia    C    A        0      0        2 
   8   chr8_29822280     AOna    C    A        0      0        2 
   8   chr8_29822280     ASom    C    A        0      0        2 
   8   chr8_29822280     HCab    C    A        0      0        2 
   8   chr8_29822280     HPrz    C    A        0      0        2 
   8   chr8_29822280     ZBoe    C    A        1      2        2 
   8   chr8_29822280     ZGre    C    A        0      0        2 
   8   chr8_29822280     ZHar    C    A        0      0        2 
   8   chr8_29822280   Sample    C    A        0      0        2 
   8   chr8_29827519     AAsi    T    A        0      0        2 
   8   chr8_29827519     AKia    T    A        0      0        2 
   8   chr8_29827519     AOna    T    A        0      0        2 
   8   chr8_29827519     ASom    T    A        0      0        2 
   8   chr8_29827519     HCab    T    A        0      0        2 
   8   chr8_29827519     HPrz    T    A        0      0        2 
   8   chr8_29827519     ZBoe    T    A        1      2        2 
   8   chr8_29827519     ZGre    T    A        0      0        2 
   8   chr8_29827519     ZHar    T    A        0      0        2 
   8   chr8_29827519   Sample    T    A        0      0        2 
   8   chr8_29857239     AAsi    A    T        0      0        2 
   8   chr8_29857239     AKia    A    T        0      0        2 
   8   chr8_29857239     AOna    A    T        0      0        2 
   8   chr8_29857239     ASom    A    T        0      0        2 
   8   chr8_29857239     HCab    A    T        0      0        2 
   8   chr8_29857239     HPrz    A    T        0      0        2 
   8   chr8_29857239     ZBoe    A    T      0.5      1        2 
   8   chr8_29857239     ZGre    A    T        0      0        2 
   8   chr8_29857239     ZHar    A    T        0      0        2 
   8   chr8_29857239   Sample    A    T        0      0        2 
   8   chr8_29899113     AAsi    T    G        0      0        2 
   8   chr8_29899113     AKia    T    G        0      0        2 
   8   chr8_29899113     AOna    T    G        0      0        2 
   8   chr8_29899113     ASom    T    G        0      0        2 
   8   chr8_29899113     HCab    T    G        0      0        2 
   8   chr8_29899113     HPrz    T    G        0      0        2 
   8   chr8_29899113     ZBoe    T    G        0      0        2 
   8   chr8_29899113     ZGre    T    G        1      2        2 
   8   chr8_29899113     ZHar    T    G        0      0        2 
   8   chr8_29899113   Sample    T    G        0      0        2 
   8   chr8_29907365     AAsi    A    T        0      0        2 
   8   chr8_29907365     AKia    A    T        0      0        2 
   8   chr8_29907365     AOna    A    T        0      0        2 
   8   chr8_29907365     ASom    A    T        0      0        2 
   8   chr8_29907365     HCab    A    T        1      2        2 
   8   chr8_29907365     HPrz    A    T        1      2        2 
   8   chr8_29907365     ZBoe    A    T        0      0        2 
   8   chr8_29907365     ZGre    A    T        0      0        2 
   8   chr8_29907365     ZHar    A    T        0      0        2 
   8   chr8_29907365   Sample    A    T        0      0        2 
   8   chr8_29932276     AAsi    C    A        0      0        2 
   8   chr8_29932276     AKia    C    A        0      0        2 
   8   chr8_29932276     AOna    C    A        0      0        2 
   8   chr8_29932276     ASom    C    A        0      0        2 
   8   chr8_29932276     HCab    C    A        0      0        2 
   8   chr8_29932276     HPrz    C    A        0      0        2 
   8   chr8_29932276     ZBoe    C    A      0.5      1        2 
   8   chr8_29932276     ZGre    C    A        0      0        2 
   8   chr8_29932276     ZHar    C    A        0      0        2 
   8   chr8_29932276   Sample    C    A        0      0        2 
   8   chr8_29951609     AAsi    T    A        0      0        2 
   8   chr8_29951609     AKia    T    A        0      0        2 
   8   chr8_29951609     AOna    T    A        0      0        2 
   8   chr8_29951609     ASom    T    A        0      0        2 
   8   chr8_29951609     HCab    T    A        1      2        2 
   8   chr8_29951609     HPrz    T    A        1      2        2 
   8   chr8_29951609     ZBoe    T    A        0      0        2 
   8   chr8_29951609     ZGre    T    A        0      0        2 
   8   chr8_29951609     ZHar    T    A        0      0        2 
   8   chr8_29951609   Sample    T    A        0      0        2 
   8   chr8_29956026     AAsi    C    A        0      0        2 
   8   chr8_29956026     AKia    C    A        0      0        2 
   8   chr8_29956026     AOna    C    A        0      0        2 
   8   chr8_29956026     ASom    C    A        0      0        2 
   8   chr8_29956026     HCab    C    A        0      0        2 
   8   chr8_29956026     HPrz    C    A        0      0        2 
   8   chr8_29956026     ZBoe    C    A      0.5      1        2 
   8   chr8_29956026     ZGre    C    A        0      0        2 
   8   chr8_29956026     ZHar    C    A        0      0        2 
   8   chr8_29956026   Sample    C    A        0      0        2 
   8   chr8_29964845     AAsi    A    T        1      2        2 
   8   chr8_29964845     AKia    A    T        0      0        2 
   8   chr8_29964845     AOna    A    T        0      0        2 
   8   chr8_29964845     ASom    A    T        1      2        2 
   8   chr8_29964845     HCab    A    T        0      0        2 
   8   chr8_29964845     HPrz    A    T        0      0        2 
   8   chr8_29964845     ZBoe    A    T        0      0        2 
   8   chr8_29964845     ZGre    A    T        0      0        2 
   8   chr8_29964845     ZHar    A    T        0      0        2 
   8   chr8_29964845   Sample    A    T        1      2        2 
   8   chr8_29979421     AAsi    T    A        0      0        2 
   8   chr8_29979421     AKia    T    A        0      0        2 
   8   chr8_29979421     AOna    T    A        0      0        2 
   8   chr8_29979421     ASom    T    A        0      0        2 
   8   chr8_29979421     HCab    T    A        1      2        2 
   8   chr8_29979421     HPrz    T    A        1      2        2 
   8   chr8_29979421     ZBoe    T    A        0      0        2 
   8   chr8_29979421     ZGre    T    A        0      0        2 
   8   chr8_29979421     ZHar    T    A        0      0        2 
   8   chr8_29979421   Sample    T    A        0      0        2 
   8   chr8_30017562     AAsi    G    C      0.5      1        2 
   8   chr8_30017562     AKia    G    C        0      0        2 
   8   chr8_30017562     AOna    G    C        0      0        2 
   8   chr8_30017562     ASom    G    C        0      0        2 
   8   chr8_30017562     HCab    G    C        0      0        2 
   8   chr8_30017562     HPrz    G    C        0      0        2 
   8   chr8_30017562     ZBoe    G    C        0      0        2 
   8   chr8_30017562     ZGre    G    C        0      0        2 
   8   chr8_30017562     ZHar    G    C        0      0        2 
   8   chr8_30017562   Sample    G    C        0      0        2 
   8   chr8_30071530     AAsi    G    C        0      0        2 
   8   chr8_30071530     AKia    G    C        0      0        2 
   8   chr8_30071530     AOna    G    C        1      2        2 
   8   chr8_30071530     ASom    G    C        0      0        2 
   8   chr8_30071530     HCab    G    C        0      0        2 
   8   chr8_30071530     HPrz    G    C        0      0        2 
   8   chr8_30071530     ZBoe    G    C        0      0        2 
   8   chr8_30071530     ZGre    G    C        0      0        2 
   8   chr8_30071530     ZHar    G    C        0      0        2 
   8   chr8_30071530   Sample    G    C        0      0        2 
   8   chr8_30078394     AAsi    A    C      0.5      1        2 
   8   chr8_30078394     AKia    A    C        0      0        2 
   8   chr8_30078394     AOna    A    C        0      0        2 
   8   chr8_30078394     ASom    A    C        0      0        2 
   8   chr8_30078394     HCab    A    C        0      0        2 
   8   chr8_30078394     HPrz    A    C        0      0        2 
   8   chr8_30078394     ZBoe    A    C        0      0        2 
   8   chr8_30078394     ZGre    A    C        0      0        2 
   8   chr8_30078394     ZHar    A    C        0      0        2 
   8   chr8_30078394   Sample    A    C        0      0        2 
   8   chr8_30109355     AAsi    G    T        0      0        2 
   8   chr8_30109355     AKia    G    T        0      0        2 
   8   chr8_30109355     AOna    G    T        0      0        2 
   8   chr8_30109355     ASom    G    T        0      0        2 
   8   chr8_30109355     HCab    G    T        0      0        2 
   8   chr8_30109355     HPrz    G    T      0.5      1        2 
   8   chr8_30109355     ZBoe    G    T        0      0        2 
   8   chr8_30109355     ZGre    G    T        0      0        2 
   8   chr8_30109355     ZHar    G    T        0      0        2 
   8   chr8_30109355   Sample    G    T        0      0        2 
   8   chr8_30360239     AAsi    G    T        0      0        2 
   8   chr8_30360239     AKia    G    T        0      0        2 
   8   chr8_30360239     AOna    G    T        0      0        2 
   8   chr8_30360239     ASom    G    T        0      0        2 
   8   chr8_30360239     HCab    G    T        1      2        2 
   8   chr8_30360239     HPrz    G    T        1      2        2 
   8   chr8_30360239     ZBoe    G    T        0      0        2 
   8   chr8_30360239     ZGre    G    T        0      0        2 
   8   chr8_30360239     ZHar    G    T        0      0        2 
   8   chr8_30360239   Sample    G    T        0      0        2 
   8   chr8_30420971     AAsi    A    C        0      0        2 
   8   chr8_30420971     AKia    A    C        0      0        2 
   8   chr8_30420971     AOna    A    C        0      0        2 
   8   chr8_30420971     ASom    A    C        0      0        2 
   8   chr8_30420971     HCab    A    C        1      2        2 
   8   chr8_30420971     HPrz    A    C        1      2        2 
   8   chr8_30420971     ZBoe    A    C        0      0        2 
   8   chr8_30420971     ZGre    A    C        0      0        2 
   8   chr8_30420971     ZHar    A    C        0      0        2 
   8   chr8_30420971   Sample    A    C        0      0        2 
   8   chr8_30439583     AAsi    C    A        0      0        2 
   8   chr8_30439583     AKia    C    A        0      0        2 
   8   chr8_30439583     AOna    C    A        0      0        2 
   8   chr8_30439583     ASom    C    A        0      0        2 
   8   chr8_30439583     HCab    C    A        0      0        2 
   8   chr8_30439583     HPrz    C    A        0      0        2 
   8   chr8_30439583     ZBoe    C    A        0      0        2 
   8   chr8_30439583     ZGre    C    A        1      2        2 
   8   chr8_30439583     ZHar    C    A        0      0        2 
   8   chr8_30439583   Sample    C    A        0      0        2 
   8   chr8_30523569     AAsi    C    G      0.5      1        2 
   8   chr8_30523569     AKia    C    G        0      0        2 
   8   chr8_30523569     AOna    C    G        0      0        2 
   8   chr8_30523569     ASom    C    G        0      0        2 
   8   chr8_30523569     HCab    C    G        0      0        2 
   8   chr8_30523569     HPrz    C    G        0      0        2 
   8   chr8_30523569     ZBoe    C    G        0      0        2 
   8   chr8_30523569     ZGre    C    G        0      0        2 
   8   chr8_30523569     ZHar    C    G        0      0        2 
   8   chr8_30523569   Sample    C    G        0      0        2 
   8   chr8_30582337     AAsi    G    T        1      2        2 
   8   chr8_30582337     AKia    G    T        0      0        2 
   8   chr8_30582337     AOna    G    T        0      0        2 
   8   chr8_30582337     ASom    G    T        1      2        2 
   8   chr8_30582337     HCab    G    T        0      0        2 
   8   chr8_30582337     HPrz    G    T        0      0        2 
   8   chr8_30582337     ZBoe    G    T        0      0        2 
   8   chr8_30582337     ZGre    G    T        0      0        2 
   8   chr8_30582337     ZHar    G    T        0      0        2 
   8   chr8_30582337   Sample    G    T        1      2        2 
   8   chr8_30602261     AAsi    T    G        0      0        2 
   8   chr8_30602261     AKia    T    G        1      2        2 
   8   chr8_30602261     AOna    T    G        1      2        2 
   8   chr8_30602261     ASom    T    G        0      0        2 
   8   chr8_30602261     HCab    T    G        0      0        2 
   8   chr8_30602261     HPrz    T    G        0      0        2 
   8   chr8_30602261     ZBoe    T    G        0      0        2 
   8   chr8_30602261     ZGre    T    G        0      0        2 
   8   chr8_30602261     ZHar    T    G        0      0        2 
   8   chr8_30602261   Sample    T    G        0      0        2 
   8   chr8_30654879     AAsi    C    G        0      0        2 
   8   chr8_30654879     AKia    C    G        1      2        2 
   8   chr8_30654879     AOna    C    G        1      2        2 
   8   chr8_30654879     ASom    C    G        0      0        2 
   8   chr8_30654879     HCab    C    G        0      0        2 
   8   chr8_30654879     HPrz    C    G        0      0        2 
   8   chr8_30654879     ZBoe    C    G        0      0        2 
   8   chr8_30654879     ZGre    C    G        0      0        2 
   8   chr8_30654879     ZHar    C    G        0      0        2 
   8   chr8_30654879   Sample    C    G        0      0        2 
   8   chr8_30672290     AAsi    C    A        0      0        2 
   8   chr8_30672290     AKia    C    A        1      2        2 
   8   chr8_30672290     AOna    C    A        0      0        2 
   8   chr8_30672290     ASom    C    A        0      0        2 
   8   chr8_30672290     HCab    C    A        0      0        2 
   8   chr8_30672290     HPrz    C    A        0      0        2 
   8   chr8_30672290     ZBoe    C    A        0      0        2 
   8   chr8_30672290     ZGre    C    A        0      0        2 
   8   chr8_30672290     ZHar    C    A        0      0        2 
   8   chr8_30672290   Sample    C    A        0      0        2 
   8   chr8_30692680     AAsi    C    A        0      0        2 
   8   chr8_30692680     AKia    C    A        0      0        2 
   8   chr8_30692680     AOna    C    A        0      0        2 
   8   chr8_30692680     ASom    C    A        0      0        2 
   8   chr8_30692680     HCab    C    A        0      0        2 
   8   chr8_30692680     HPrz    C    A        0      0        2 
   8   chr8_30692680     ZBoe    C    A        0      0        2 
   8   chr8_30692680     ZGre    C    A        1      2        2 
   8   chr8_30692680     ZHar    C    A        0      0        2 
   8   chr8_30692680   Sample    C    A        0      0        2 
   8   chr8_30729825     AAsi    T    A        0      0        2 
   8   chr8_30729825     AKia    T    A        0      0        2 
   8   chr8_30729825     AOna    T    A        0      0        2 
   8   chr8_30729825     ASom    T    A        0      0        2 
   8   chr8_30729825     HCab    T    A        0      0        2 
   8   chr8_30729825     HPrz    T    A        0      0        2 
   8   chr8_30729825     ZBoe    T    A        0      0        2 
   8   chr8_30729825     ZGre    T    A        1      2        2 
   8   chr8_30729825     ZHar    T    A        0      0        2 
   8   chr8_30729825   Sample    T    A        0      0        2 
   8   chr8_30731047     AAsi    A    C        0      0        2 
   8   chr8_30731047     AKia    A    C        0      0        2 
   8   chr8_30731047     AOna    A    C        0      0        2 
   8   chr8_30731047     ASom    A    C        0      0        2 
   8   chr8_30731047     HCab    A    C        1      2        2 
   8   chr8_30731047     HPrz    A    C        1      2        2 
   8   chr8_30731047     ZBoe    A    C        0      0        2 
   8   chr8_30731047     ZGre    A    C        0      0        2 
   8   chr8_30731047     ZHar    A    C        0      0        2 
   8   chr8_30731047   Sample    A    C        0      0        2 
   8   chr8_30737032     AAsi    G    C        0      0        2 
   8   chr8_30737032     AKia    G    C        0      0        2 
   8   chr8_30737032     AOna    G    C        0      0        2 
   8   chr8_30737032     ASom    G    C        0      0        2 
   8   chr8_30737032     HCab    G    C        0      0        2 
   8   chr8_30737032     HPrz    G    C        0      0        2 
   8   chr8_30737032     ZBoe    G    C      0.5      1        2 
   8   chr8_30737032     ZGre    G    C        0      0        2 
   8   chr8_30737032     ZHar    G    C        0      0        2 
   8   chr8_30737032   Sample    G    C        0      0        2 
   8   chr8_30743021     AAsi    C    G        0      0        2 
   8   chr8_30743021     AKia    C    G        0      0        2 
   8   chr8_30743021     AOna    C    G        0      0        2 
   8   chr8_30743021     ASom    C    G        0      0        2 
   8   chr8_30743021     HCab    C    G        1      2        2 
   8   chr8_30743021     HPrz    C    G      0.5      1        2 
   8   chr8_30743021     ZBoe    C    G        0      0        2 
   8   chr8_30743021     ZGre    C    G        0      0        2 
   8   chr8_30743021     ZHar    C    G        0      0        2 
   8   chr8_30743021   Sample    C    G        0      0        2 
   8   chr8_30768636     AAsi    C    A        0      0        2 
   8   chr8_30768636     AKia    C    A        0      0        2 
   8   chr8_30768636     AOna    C    A        0      0        2 
   8   chr8_30768636     ASom    C    A        0      0        2 
   8   chr8_30768636     HCab    C    A        1      2        2 
   8   chr8_30768636     HPrz    C    A        1      2        2 
   8   chr8_30768636     ZBoe    C    A        0      0        2 
   8   chr8_30768636     ZGre    C    A        0      0        2 
   8   chr8_30768636     ZHar    C    A        0      0        2 
   8   chr8_30768636   Sample    C    A        1      2        2 
   8   chr8_30768749     AAsi    G    T        0      0        2 
   8   chr8_30768749     AKia    G    T        0      0        2 
   8   chr8_30768749     AOna    G    T        0      0        2 
   8   chr8_30768749     ASom    G    T        0      0        2 
   8   chr8_30768749     HCab    G    T        1      2        2 
   8   chr8_30768749     HPrz    G    T        1      2        2 
   8   chr8_30768749     ZBoe    G    T        0      0        2 
   8   chr8_30768749     ZGre    G    T        0      0        2 
   8   chr8_30768749     ZHar    G    T        0      0        2 
   8   chr8_30768749   Sample    G    T        0      0        2 
   8   chr8_30771708     AAsi    C    A      0.5      1        2 
   8   chr8_30771708     AKia    C    A        0      0        2 
   8   chr8_30771708     AOna    C    A        0      0        2 
   8   chr8_30771708     ASom    C    A        0      0        2 
   8   chr8_30771708     HCab    C    A        0      0        2 
   8   chr8_30771708     HPrz    C    A        0      0        2 
   8   chr8_30771708     ZBoe    C    A        0      0        2 
   8   chr8_30771708     ZGre    C    A        0      0        2 
   8   chr8_30771708     ZHar    C    A        0      0        2 
   8   chr8_30771708   Sample    C    A        1      2        2 
   8   chr8_30776765     AAsi    G    T        0      0        2 
   8   chr8_30776765     AKia    G    T        1      2        2 
   8   chr8_30776765     AOna    G    T        1      2        2 
   8   chr8_30776765     ASom    G    T        0      0        2 
   8   chr8_30776765     HCab    G    T        0      0        2 
   8   chr8_30776765     HPrz    G    T        0      0        2 
   8   chr8_30776765     ZBoe    G    T        0      0        2 
   8   chr8_30776765     ZGre    G    T        0      0        2 
   8   chr8_30776765     ZHar    G    T        0      0        2 
   8   chr8_30776765   Sample    G    T        0      0        2 
   8   chr8_30777470     AAsi    A    C      0.5      1        2 
   8   chr8_30777470     AKia    A    C        0      0        2 
   8   chr8_30777470     AOna    A    C        0      0        2 
   8   chr8_30777470     ASom    A    C        0      0        2 
   8   chr8_30777470     HCab    A    C        0      0        2 
   8   chr8_30777470     HPrz    A    C        0      0        2 
   8   chr8_30777470     ZBoe    A    C        0      0        2 
   8   chr8_30777470     ZGre    A    C        0      0        2 
   8   chr8_30777470     ZHar    A    C        0      0        2 
   8   chr8_30777470   Sample    A    C        0      0        2 
   8   chr8_30829352     AAsi    A    C        0      0        2 
   8   chr8_30829352     AKia    A    C        0      0        2 
   8   chr8_30829352     AOna    A    C        0      0        2 
   8   chr8_30829352     ASom    A    C        0      0        2 
   8   chr8_30829352     HCab    A    C        1      2        2 
   8   chr8_30829352     HPrz    A    C        1      2        2 
   8   chr8_30829352     ZBoe    A    C        0      0        2 
   8   chr8_30829352     ZGre    A    C        0      0        2 
   8   chr8_30829352     ZHar    A    C        0      0        2 
   8   chr8_30829352   Sample    A    C        0      0        2 
   8   chr8_30880521     AAsi    G    T        0      0        2 
   8   chr8_30880521     AKia    G    T        0      0        2 
   8   chr8_30880521     AOna    G    T        0      0        2 
   8   chr8_30880521     ASom    G    T        1      2        2 
   8   chr8_30880521     HCab    G    T        0      0        2 
   8   chr8_30880521     HPrz    G    T        0      0        2 
   8   chr8_30880521     ZBoe    G    T        0      0        2 
   8   chr8_30880521     ZGre    G    T        0      0        2 
   8   chr8_30880521     ZHar    G    T        0      0        2 
   8   chr8_30880521   Sample    G    T        0      0        2 
   8   chr8_30887296     AAsi    C    G        0      0        2 
   8   chr8_30887296     AKia    C    G        0      0        2 
   8   chr8_30887296     AOna    C    G        0      0        2 
   8   chr8_30887296     ASom    C    G        0      0        2 
   8   chr8_30887296     HCab    C    G        1      2        2 
   8   chr8_30887296     HPrz    C    G        1      2        2 
   8   chr8_30887296     ZBoe    C    G        0      0        2 
   8   chr8_30887296     ZGre    C    G        0      0        2 
   8   chr8_30887296     ZHar    C    G        0      0        2 
   8   chr8_30887296   Sample    C    G        0      0        2 
   8   chr8_30895218     AAsi    G    C        0      0        2 
   8   chr8_30895218     AKia    G    C        1      2        2 
   8   chr8_30895218     AOna    G    C        1      2        2 
   8   chr8_30895218     ASom    G    C        0      0        2 
   8   chr8_30895218     HCab    G    C        0      0        2 
   8   chr8_30895218     HPrz    G    C        0      0        2 
   8   chr8_30895218     ZBoe    G    C        0      0        2 
   8   chr8_30895218     ZGre    G    C        0      0        2 
   8   chr8_30895218     ZHar    G    C        0      0        2 
   8   chr8_30895218   Sample    G    C        0      0        2 
   8   chr8_30902836     AAsi    G    T        0      0        2 
   8   chr8_30902836     AKia    G    T        0      0        2 
   8   chr8_30902836     AOna    G    T        0      0        2 
   8   chr8_30902836     ASom    G    T        0      0        2 
   8   chr8_30902836     HCab    G    T        0      0        2 
   8   chr8_30902836     HPrz    G    T        0      0        2 
   8   chr8_30902836     ZBoe    G    T        1      2        2 
   8   chr8_30902836     ZGre    G    T        0      0        2 
   8   chr8_30902836     ZHar    G    T        0      0        2 
   8   chr8_30902836   Sample    G    T        0      0        2 
   8   chr8_30913268     AAsi    G    C        0      0        2 
   8   chr8_30913268     AKia    G    C        0      0        2 
   8   chr8_30913268     AOna    G    C        0      0        2 
   8   chr8_30913268     ASom    G    C        0      0        2 
   8   chr8_30913268     HCab    G    C        0      0        2 
   8   chr8_30913268     HPrz    G    C        0      0        2 
   8   chr8_30913268     ZBoe    G    C        0      0        2 
   8   chr8_30913268     ZGre    G    C      0.5      1        2 
   8   chr8_30913268     ZHar    G    C        0      0        2 
   8   chr8_30913268   Sample    G    C        0      0        2 
   8   chr8_30930288     AAsi    G    T        1      2        2 
   8   chr8_30930288     AKia    G    T        0      0        2 
   8   chr8_30930288     AOna    G    T        0      0        2 
   8   chr8_30930288     ASom    G    T        1      2        2 
   8   chr8_30930288     HCab    G    T        0      0        2 
   8   chr8_30930288     HPrz    G    T        0      0        2 
   8   chr8_30930288     ZBoe    G    T        0      0        2 
   8   chr8_30930288     ZGre    G    T        0      0        2 
   8   chr8_30930288     ZHar    G    T        0      0        2 
   8   chr8_30930288   Sample    G    T        1      2        2 
   8   chr8_30936057     AAsi    T    A        0      0        2 
   8   chr8_30936057     AKia    T    A        0      0        2 
   8   chr8_30936057     AOna    T    A        0      0        2 
   8   chr8_30936057     ASom    T    A        0      0        2 
   8   chr8_30936057     HCab    T    A        0      0        2 
   8   chr8_30936057     HPrz    T    A        0      0        2 
   8   chr8_30936057     ZBoe    T    A        0      0        2 
   8   chr8_30936057     ZGre    T    A      0.5      1        2 
   8   chr8_30936057     ZHar    T    A        0      0        2 
   8   chr8_30936057   Sample    T    A        0      0        2 
   8   chr8_30952670     AAsi    C    G        0      0        2 
   8   chr8_30952670     AKia    C    G        0      0        2 
   8   chr8_30952670     AOna    C    G        0      0        2 
   8   chr8_30952670     ASom    C    G        0      0        2 
   8   chr8_30952670     HCab    C    G        0      0        2 
   8   chr8_30952670     HPrz    C    G      0.5      1        2 
   8   chr8_30952670     ZBoe    C    G        0      0        2 
   8   chr8_30952670     ZGre    C    G        0      0        2 
   8   chr8_30952670     ZHar    C    G        0      0        2 
   8   chr8_30952670   Sample    C    G        0      0        2 
   8   chr8_30959259     AAsi    C    A        0      0        2 
   8   chr8_30959259     AKia    C    A        1      2        2 
   8   chr8_30959259     AOna    C    A        1      2        2 
   8   chr8_30959259     ASom    C    A        0      0        2 
   8   chr8_30959259     HCab    C    A        0      0        2 
   8   chr8_30959259     HPrz    C    A        0      0        2 
   8   chr8_30959259     ZBoe    C    A        0      0        2 
   8   chr8_30959259     ZGre    C    A        0      0        2 
   8   chr8_30959259     ZHar    C    A        0      0        2 
   8   chr8_30959259   Sample    C    A        0      0        2 
   8   chr8_30963816     AAsi    C    G        0      0        2 
   8   chr8_30963816     AKia    C    G        0      0        2 
   8   chr8_30963816     AOna    C    G        0      0        2 
   8   chr8_30963816     ASom    C    G        0      0        2 
   8   chr8_30963816     HCab    C    G        1      2        2 
   8   chr8_30963816     HPrz    C    G        1      2        2 
   8   chr8_30963816     ZBoe    C    G        0      0        2 
   8   chr8_30963816     ZGre    C    G        0      0        2 
   8   chr8_30963816     ZHar    C    G        0      0        2 
   8   chr8_30963816   Sample    C    G        0      0        2 
   8   chr8_30967778     AAsi    A    C        0      0        2 
   8   chr8_30967778     AKia    A    C        0      0        2 
   8   chr8_30967778     AOna    A    C        0      0        2 
   8   chr8_30967778     ASom    A    C        0      0        2 
   8   chr8_30967778     HCab    A    C        0      0        2 
   8   chr8_30967778     HPrz    A    C        0      0        2 
   8   chr8_30967778     ZBoe    A    C      0.5      1        2 
   8   chr8_30967778     ZGre    A    C        0      0        2 
   8   chr8_30967778     ZHar    A    C        0      0        2 
   8   chr8_30967778   Sample    A    C        0      0        2 
   8   chr8_30972137     AAsi    C    A        0      0        2 
   8   chr8_30972137     AKia    C    A        0      0        2 
   8   chr8_30972137     AOna    C    A        0      0        2 
   8   chr8_30972137     ASom    C    A        0      0        2 
   8   chr8_30972137     HCab    C    A        0      0        2 
   8   chr8_30972137     HPrz    C    A        0      0        2 
   8   chr8_30972137     ZBoe    C    A        0      0        2 
   8   chr8_30972137     ZGre    C    A        0      0        2 
   8   chr8_30972137     ZHar    C    A        1      2        2 
   8   chr8_30972137   Sample    C    A        0      0        2 
   8   chr8_30980096     AAsi    C    A        0      0        2 
   8   chr8_30980096     AKia    C    A        0      0        2 
   8   chr8_30980096     AOna    C    A        0      0        2 
   8   chr8_30980096     ASom    C    A        0      0        2 
   8   chr8_30980096     HCab    C    A        0      0        2 
   8   chr8_30980096     HPrz    C    A        0      0        2 
   8   chr8_30980096     ZBoe    C    A        0      0        2 
   8   chr8_30980096     ZGre    C    A        0      0        2 
   8   chr8_30980096     ZHar    C    A        1      2        2 
   8   chr8_30980096   Sample    C    A        0      0        2 
   8   chr8_31014422     AAsi    G    T        0      0        2 
   8   chr8_31014422     AKia    G    T        0      0        2 
   8   chr8_31014422     AOna    G    T        0      0        2 
   8   chr8_31014422     ASom    G    T        0      0        2 
   8   chr8_31014422     HCab    G    T        1      2        2 
   8   chr8_31014422     HPrz    G    T        1      2        2 
   8   chr8_31014422     ZBoe    G    T        0      0        2 
   8   chr8_31014422     ZGre    G    T        0      0        2 
   8   chr8_31014422     ZHar    G    T        0      0        2 
   8   chr8_31014422   Sample    G    T        0      0        2 
   8   chr8_31027410     AAsi    A    T      0.5      1        2 
   8   chr8_31027410     AKia    A    T        0      0        2 
   8   chr8_31027410     AOna    A    T        0      0        2 
   8   chr8_31027410     ASom    A    T        0      0        2 
   8   chr8_31027410     HCab    A    T        0      0        2 
   8   chr8_31027410     HPrz    A    T        0      0        2 
   8   chr8_31027410     ZBoe    A    T        0      0        2 
   8   chr8_31027410     ZGre    A    T        0      0        2 
   8   chr8_31027410     ZHar    A    T        0      0        2 
   8   chr8_31027410   Sample    A    T        0      0        2 
   8   chr8_31035345     AAsi    T    G        0      0        2 
   8   chr8_31035345     AKia    T    G        0      0        2 
   8   chr8_31035345     AOna    T    G        0      0        2 
   8   chr8_31035345     ASom    T    G        0      0        2 
   8   chr8_31035345     HCab    T    G        1      2        2 
   8   chr8_31035345     HPrz    T    G        1      2        2 
   8   chr8_31035345     ZBoe    T    G        0      0        2 
   8   chr8_31035345     ZGre    T    G        0      0        2 
   8   chr8_31035345     ZHar    T    G        0      0        2 
   8   chr8_31035345   Sample    T    G        0      0        2 
   8   chr8_31039460     AAsi    G    T      0.5      1        2 
   8   chr8_31039460     AKia    G    T        0      0        2 
   8   chr8_31039460     AOna    G    T        0      0        2 
   8   chr8_31039460     ASom    G    T        1      2        2 
   8   chr8_31039460     HCab    G    T        0      0        2 
   8   chr8_31039460     HPrz    G    T        0      0        2 
   8   chr8_31039460     ZBoe    G    T        0      0        2 
   8   chr8_31039460     ZGre    G    T        0      0        2 
   8   chr8_31039460     ZHar    G    T        0      0        2 
   8   chr8_31039460   Sample    G    T        1      2        2 
   8   chr8_31053477     AAsi    G    C        0      0        2 
   8   chr8_31053477     AKia    G    C        0      0        2 
   8   chr8_31053477     AOna    G    C        0      0        2 
   8   chr8_31053477     ASom    G    C        0      0        2 
   8   chr8_31053477     HCab    G    C        1      2        2 
   8   chr8_31053477     HPrz    G    C      0.5      1        2 
   8   chr8_31053477     ZBoe    G    C        0      0        2 
   8   chr8_31053477     ZGre    G    C        0      0        2 
   8   chr8_31053477     ZHar    G    C        0      0        2 
   8   chr8_31053477   Sample    G    C        0      0        2 
   8   chr8_31057747     AAsi    G    C        0      0        2 
   8   chr8_31057747     AKia    G    C        0      0        2 
   8   chr8_31057747     AOna    G    C        0      0        2 
   8   chr8_31057747     ASom    G    C        0      0        2 
   8   chr8_31057747     HCab    G    C        1      2        2 
   8   chr8_31057747     HPrz    G    C        1      2        2 
   8   chr8_31057747     ZBoe    G    C        0      0        2 
   8   chr8_31057747     ZGre    G    C        0      0        2 
   8   chr8_31057747     ZHar    G    C        0      0        2 
   8   chr8_31057747   Sample    G    C        0      0        2 
   8   chr8_31062946     AAsi    G    T        0      0        2 
   8   chr8_31062946     AKia    G    T        1      2        2 
   8   chr8_31062946     AOna    G    T        0      0        2 
   8   chr8_31062946     ASom    G    T        0      0        2 
   8   chr8_31062946     HCab    G    T        0      0        2 
   8   chr8_31062946     HPrz    G    T        0      0        2 
   8   chr8_31062946     ZBoe    G    T        0      0        2 
   8   chr8_31062946     ZGre    G    T        0      0        2 
   8   chr8_31062946     ZHar    G    T        0      0        2 
   8   chr8_31062946   Sample    G    T        0      0        2 
   8   chr8_31065816     AAsi    C    G        0      0        2 
   8   chr8_31065816     AKia    C    G        1      2        2 
   8   chr8_31065816     AOna    C    G      0.5      1        2 
   8   chr8_31065816     ASom    C    G        0      0        2 
   8   chr8_31065816     HCab    C    G        0      0        2 
   8   chr8_31065816     HPrz    C    G        0      0        2 
   8   chr8_31065816     ZBoe    C    G        0      0        2 
   8   chr8_31065816     ZGre    C    G        0      0        2 
   8   chr8_31065816     ZHar    C    G        0      0        2 
   8   chr8_31065816   Sample    C    G        0      0        2 
   8   chr8_31096484     AAsi    G    T        0      0        2 
   8   chr8_31096484     AKia    G    T        1      2        2 
   8   chr8_31096484     AOna    G    T        1      2        2 
   8   chr8_31096484     ASom    G    T        0      0        2 
   8   chr8_31096484     HCab    G    T        1      2        2 
   8   chr8_31096484     HPrz    G    T        1      2        2 
   8   chr8_31096484     ZBoe    G    T        0      0        2 
   8   chr8_31096484     ZGre    G    T      0.5      1        2 
   8   chr8_31096484     ZHar    G    T        0      0        2 
   8   chr8_31096484   Sample    G    T        0      0        2 
   8   chr8_31097231     AAsi    A    T        0      0        2 
   8   chr8_31097231     AKia    A    T        0      0        2 
   8   chr8_31097231     AOna    A    T        0      0        2 
   8   chr8_31097231     ASom    A    T        0      0        2 
   8   chr8_31097231     HCab    A    T        0      0        2 
   8   chr8_31097231     HPrz    A    T        0      0        2 
   8   chr8_31097231     ZBoe    A    T        0      0        2 
   8   chr8_31097231     ZGre    A    T      0.5      1        2 
   8   chr8_31097231     ZHar    A    T        0      0        2 
   8   chr8_31097231   Sample    A    T        0      0        2 
   8   chr8_31159193     AAsi    G    T        0      0        2 
   8   chr8_31159193     AKia    G    T        0      0        2 
   8   chr8_31159193     AOna    G    T        0      0        2 
   8   chr8_31159193     ASom    G    T        0      0        2 
   8   chr8_31159193     HCab    G    T        0      0        2 
   8   chr8_31159193     HPrz    G    T        0      0        2 
   8   chr8_31159193     ZBoe    G    T        0      0        2 
   8   chr8_31159193     ZGre    G    T        0      0        2 
   8   chr8_31159193     ZHar    G    T      0.5      1        2 
   8   chr8_31159193   Sample    G    T        0      0        2 
   8   chr8_31167267     AAsi    A    C        0      0        2 
   8   chr8_31167267     AKia    A    C        0      0        2 
   8   chr8_31167267     AOna    A    C        0      0        2 
   8   chr8_31167267     ASom    A    C        0      0        2 
   8   chr8_31167267     HCab    A    C      0.5      1        2 
   8   chr8_31167267     HPrz    A    C        0      0        2 
   8   chr8_31167267     ZBoe    A    C        0      0        2 
   8   chr8_31167267     ZGre    A    C        0      0        2 
   8   chr8_31167267     ZHar    A    C        0      0        2 
   8   chr8_31167267   Sample    A    C        0      0        2 
   8   chr8_31192318     AAsi    A    T        0      0        2 
   8   chr8_31192318     AKia    A    T        0      0        2 
   8   chr8_31192318     AOna    A    T        0      0        2 
   8   chr8_31192318     ASom    A    T        0      0        2 
   8   chr8_31192318     HCab    A    T        1      2        2 
   8   chr8_31192318     HPrz    A    T        1      2        2 
   8   chr8_31192318     ZBoe    A    T        0      0        2 
   8   chr8_31192318     ZGre    A    T        0      0        2 
   8   chr8_31192318     ZHar    A    T        0      0        2 
   8   chr8_31192318   Sample    A    T        0      0        2 
   8   chr8_31213905     AAsi    C    G        0      0        2 
   8   chr8_31213905     AKia    C    G        0      0        2 
   8   chr8_31213905     AOna    C    G        0      0        2 
   8   chr8_31213905     ASom    C    G        0      0        2 
   8   chr8_31213905     HCab    C    G      0.5      1        2 
   8   chr8_31213905     HPrz    C    G        0      0        2 
   8   chr8_31213905     ZBoe    C    G        0      0        2 
   8   chr8_31213905     ZGre    C    G        0      0        2 
   8   chr8_31213905     ZHar    C    G        0      0        2 
   8   chr8_31213905   Sample    C    G        0      0        2 
   8   chr8_31216113     AAsi    G    T        0      0        2 
   8   chr8_31216113     AKia    G    T        0      0        2 
   8   chr8_31216113     AOna    G    T        0      0        2 
   8   chr8_31216113     ASom    G    T        1      2        2 
   8   chr8_31216113     HCab    G    T        0      0        2 
   8   chr8_31216113     HPrz    G    T        0      0        2 
   8   chr8_31216113     ZBoe    G    T        0      0        2 
   8   chr8_31216113     ZGre    G    T        0      0        2 
   8   chr8_31216113     ZHar    G    T        0      0        2 
   8   chr8_31216113   Sample    G    T        0      0        2 
   8   chr8_31230057     AAsi    A    C        0      0        2 
   8   chr8_31230057     AKia    A    C        0      0        2 
   8   chr8_31230057     AOna    A    C        0      0        2 
   8   chr8_31230057     ASom    A    C        0      0        2 
   8   chr8_31230057     HCab    A    C        0      0        2 
   8   chr8_31230057     HPrz    A    C      0.5      1        2 
   8   chr8_31230057     ZBoe    A    C        0      0        2 
   8   chr8_31230057     ZGre    A    C        0      0        2 
   8   chr8_31230057     ZHar    A    C        0      0        2 
   8   chr8_31230057   Sample    A    C        0      0        2 
   8   chr8_31269169     AAsi    G    T        0      0        2 
   8   chr8_31269169     AKia    G    T        0      0        2 
   8   chr8_31269169     AOna    G    T        0      0        2 
   8   chr8_31269169     ASom    G    T        0      0        2 
   8   chr8_31269169     HCab    G    T        0      0        2 
   8   chr8_31269169     HPrz    G    T        0      0        2 
   8   chr8_31269169     ZBoe    G    T        0      0        2 
   8   chr8_31269169     ZGre    G    T        0      0        2 
   8   chr8_31269169     ZHar    G    T        1      2        2 
   8   chr8_31269169   Sample    G    T        0      0        2 
   8   chr8_31269633     AAsi    A    C        0      0        2 
   8   chr8_31269633     AKia    A    C        0      0        2 
   8   chr8_31269633     AOna    A    C        1      2        2 
   8   chr8_31269633     ASom    A    C        0      0        2 
   8   chr8_31269633     HCab    A    C        0      0        2 
   8   chr8_31269633     HPrz    A    C        0      0        2 
   8   chr8_31269633     ZBoe    A    C        0      0        2 
   8   chr8_31269633     ZGre    A    C        0      0        2 
   8   chr8_31269633     ZHar    A    C        1      2        2 
   8   chr8_31269633   Sample    A    C        0      0        2 
   8   chr8_31285892     AAsi    G    T        0      0        2 
   8   chr8_31285892     AKia    G    T        0      0        2 
   8   chr8_31285892     AOna    G    T        0      0        2 
   8   chr8_31285892     ASom    G    T        0      0        2 
   8   chr8_31285892     HCab    G    T        0      0        2 
   8   chr8_31285892     HPrz    G    T        0      0        2 
   8   chr8_31285892     ZBoe    G    T        1      2        2 
   8   chr8_31285892     ZGre    G    T        1      2        2 
   8   chr8_31285892     ZHar    G    T        1      2        2 
   8   chr8_31285892   Sample    G    T        0      0        2 
   8   chr8_31297958     AAsi    T    G        0      0        2 
   8   chr8_31297958     AKia    T    G        0      0        2 
   8   chr8_31297958     AOna    T    G        0      0        2 
   8   chr8_31297958     ASom    T    G        0      0        2 
   8   chr8_31297958     HCab    T    G        0      0        2 
   8   chr8_31297958     HPrz    T    G        0      0        2 
   8   chr8_31297958     ZBoe    T    G        0      0        2 
   8   chr8_31297958     ZGre    T    G      0.5      1        2 
   8   chr8_31297958     ZHar    T    G        0      0        2 
   8   chr8_31297958   Sample    T    G        0      0        2 
   8   chr8_31308254     AAsi    A    C        0      0        2 
   8   chr8_31308254     AKia    A    C        0      0        2 
   8   chr8_31308254     AOna    A    C        0      0        2 
   8   chr8_31308254     ASom    A    C        0      0        2 
   8   chr8_31308254     HCab    A    C        0      0        2 
   8   chr8_31308254     HPrz    A    C        0      0        2 
   8   chr8_31308254     ZBoe    A    C        0      0        2 
   8   chr8_31308254     ZGre    A    C      0.5      1        2 
   8   chr8_31308254     ZHar    A    C        0      0        2 
   8   chr8_31308254   Sample    A    C        0      0        2 
   8   chr8_31335336     AAsi    G    C        0      0        2 
   8   chr8_31335336     AKia    G    C        0      0        2 
   8   chr8_31335336     AOna    G    C        0      0        2 
   8   chr8_31335336     ASom    G    C        0      0        2 
   8   chr8_31335336     HCab    G    C        1      2        2 
   8   chr8_31335336     HPrz    G    C        1      2        2 
   8   chr8_31335336     ZBoe    G    C        0      0        2 
   8   chr8_31335336     ZGre    G    C        0      0        2 
   8   chr8_31335336     ZHar    G    C        0      0        2 
   8   chr8_31335336   Sample    G    C        0      0        2 
   8   chr8_31342737     AAsi    G    C        0      0        2 
   8   chr8_31342737     AKia    G    C        0      0        2 
   8   chr8_31342737     AOna    G    C        0      0        2 
   8   chr8_31342737     ASom    G    C        0      0        2 
   8   chr8_31342737     HCab    G    C        1      2        2 
   8   chr8_31342737     HPrz    G    C        1      2        2 
   8   chr8_31342737     ZBoe    G    C        0      0        2 
   8   chr8_31342737     ZGre    G    C        0      0        2 
   8   chr8_31342737     ZHar    G    C        0      0        2 
   8   chr8_31342737   Sample    G    C        0      0        2 
   8   chr8_31356691     AAsi    T    G        0      0        2 
   8   chr8_31356691     AKia    T    G        0      0        2 
   8   chr8_31356691     AOna    T    G        0      0        2 
   8   chr8_31356691     ASom    T    G        1      2        2 
   8   chr8_31356691     HCab    T    G        0      0        2 
   8   chr8_31356691     HPrz    T    G        0      0        2 
   8   chr8_31356691     ZBoe    T    G        0      0        2 
   8   chr8_31356691     ZGre    T    G        0      0        2 
   8   chr8_31356691     ZHar    T    G        0      0        2 
   8   chr8_31356691   Sample    T    G        0      0        2 
   8   chr8_31364051     AAsi    C    G        0      0        2 
   8   chr8_31364051     AKia    C    G        0      0        2 
   8   chr8_31364051     AOna    C    G        0      0        2 
   8   chr8_31364051     ASom    C    G        0      0        2 
   8   chr8_31364051     HCab    C    G        0      0        2 
   8   chr8_31364051     HPrz    C    G        0      0        2 
   8   chr8_31364051     ZBoe    C    G      0.5      1        2 
   8   chr8_31364051     ZGre    C    G        0      0        2 
   8   chr8_31364051     ZHar    C    G        0      0        2 
   8   chr8_31364051   Sample    C    G        0      0        2 
   8   chr8_31368761     AAsi    T    G        0      0        2 
   8   chr8_31368761     AKia    T    G        0      0        2 
   8   chr8_31368761     AOna    T    G        0      0        2 
   8   chr8_31368761     ASom    T    G        0      0        2 
   8   chr8_31368761     HCab    T    G        0      0        2 
   8   chr8_31368761     HPrz    T    G        0      0        2 
   8   chr8_31368761     ZBoe    T    G        0      0        2 
   8   chr8_31368761     ZGre    T    G        0      0        2 
   8   chr8_31368761     ZHar    T    G      0.5      1        2 
   8   chr8_31368761   Sample    T    G        0      0        2 
   8   chr8_31416885     AAsi    A    C        0      0        2 
   8   chr8_31416885     AKia    A    C        0      0        2 
   8   chr8_31416885     AOna    A    C        0      0        2 
   8   chr8_31416885     ASom    A    C        0      0        2 
   8   chr8_31416885     HCab    A    C        1      2        2 
   8   chr8_31416885     HPrz    A    C        1      2        2 
   8   chr8_31416885     ZBoe    A    C        0      0        2 
   8   chr8_31416885     ZGre    A    C        0      0        2 
   8   chr8_31416885     ZHar    A    C        0      0        2 
   8   chr8_31416885   Sample    A    C        0      0        2 
   8   chr8_31433347     AAsi    T    A        0      0        2 
   8   chr8_31433347     AKia    T    A        0      0        2 
   8   chr8_31433347     AOna    T    A        0      0        2 
   8   chr8_31433347     ASom    T    A        0      0        2 
   8   chr8_31433347     HCab    T    A        0      0        2 
   8   chr8_31433347     HPrz    T    A        0      0        2 
   8   chr8_31433347     ZBoe    T    A        0      0        2 
   8   chr8_31433347     ZGre    T    A        0      0        2 
   8   chr8_31433347     ZHar    T    A      0.5      1        2 
   8   chr8_31433347   Sample    T    A        0      0        2 
   8   chr8_31443279     AAsi    A    C        0      0        2 
   8   chr8_31443279     AKia    A    C        0      0        2 
   8   chr8_31443279     AOna    A    C        0      0        2 
   8   chr8_31443279     ASom    A    C        0      0        2 
   8   chr8_31443279     HCab    A    C        1      2        2 
   8   chr8_31443279     HPrz    A    C      0.5      1        2 
   8   chr8_31443279     ZBoe    A    C        0      0        2 
   8   chr8_31443279     ZGre    A    C        0      0        2 
   8   chr8_31443279     ZHar    A    C        0      0        2 
   8   chr8_31443279   Sample    A    C        0      0        2 
   8   chr8_31462513     AAsi    T    G        0      0        2 
   8   chr8_31462513     AKia    T    G        0      0        2 
   8   chr8_31462513     AOna    T    G        0      0        2 
   8   chr8_31462513     ASom    T    G        0      0        2 
   8   chr8_31462513     HCab    T    G        0      0        2 
   8   chr8_31462513     HPrz    T    G        0      0        2 
   8   chr8_31462513     ZBoe    T    G        0      0        2 
   8   chr8_31462513     ZGre    T    G        0      0        2 
   8   chr8_31462513     ZHar    T    G      0.5      1        2 
   8   chr8_31462513   Sample    T    G        0      0        2 
   8   chr8_31489953     AAsi    C    G        1      2        2 
   8   chr8_31489953     AKia    C    G        0      0        2 
   8   chr8_31489953     AOna    C    G        0      0        2 
   8   chr8_31489953     ASom    C    G        1      2        2 
   8   chr8_31489953     HCab    C    G        0      0        2 
   8   chr8_31489953     HPrz    C    G        0      0        2 
   8   chr8_31489953     ZBoe    C    G        0      0        2 
   8   chr8_31489953     ZGre    C    G        0      0        2 
   8   chr8_31489953     ZHar    C    G        0      0        2 
   8   chr8_31489953   Sample    C    G        1      2        2 
   8   chr8_31521197     AAsi    A    C        0      0        2 
   8   chr8_31521197     AKia    A    C        0      0        2 
   8   chr8_31521197     AOna    A    C        0      0        2 
   8   chr8_31521197     ASom    A    C        0      0        2 
   8   chr8_31521197     HCab    A    C        0      0        2 
   8   chr8_31521197     HPrz    A    C        0      0        2 
   8   chr8_31521197     ZBoe    A    C        0      0        2 
   8   chr8_31521197     ZGre    A    C        0      0        2 
   8   chr8_31521197     ZHar    A    C      0.5      1        2 
   8   chr8_31521197   Sample    A    C        0      0        2 
   8   chr8_31542581     AAsi    A    T        0      0        2 
   8   chr8_31542581     AKia    A    T        0      0        2 
   8   chr8_31542581     AOna    A    T        0      0        2 
   8   chr8_31542581     ASom    A    T        0      0        2 
   8   chr8_31542581     HCab    A    T        0      0        2 
   8   chr8_31542581     HPrz    A    T        0      0        2 
   8   chr8_31542581     ZBoe    A    T        0      0        2 
   8   chr8_31542581     ZGre    A    T        0      0        2 
   8   chr8_31542581     ZHar    A    T      0.5      1        2 
   8   chr8_31542581   Sample    A    T        0      0        2 
   8   chr8_31550258     AAsi    T    A        0      0        2 
   8   chr8_31550258     AKia    T    A        0      0        2 
   8   chr8_31550258     AOna    T    A        0      0        2 
   8   chr8_31550258     ASom    T    A        0      0        2 
   8   chr8_31550258     HCab    T    A        0      0        2 
   8   chr8_31550258     HPrz    T    A        0      0        2 
   8   chr8_31550258     ZBoe    T    A        0      0        2 
   8   chr8_31550258     ZGre    T    A        0      0        2 
   8   chr8_31550258     ZHar    T    A      0.5      1        2 
   8   chr8_31550258   Sample    T    A        0      0        2 
   8   chr8_31550774     AAsi    G    T        0      0        2 
   8   chr8_31550774     AKia    G    T        0      0        2 
   8   chr8_31550774     AOna    G    T        0      0        2 
   8   chr8_31550774     ASom    G    T        0      0        2 
   8   chr8_31550774     HCab    G    T        0      0        2 
   8   chr8_31550774     HPrz    G    T        0      0        2 
   8   chr8_31550774     ZBoe    G    T        0      0        2 
   8   chr8_31550774     ZGre    G    T        0      0        2 
   8   chr8_31550774     ZHar    G    T      0.5      1        2 
   8   chr8_31550774   Sample    G    T        0      0        2 
   8   chr8_31552421     AAsi    G    C        0      0        2 
   8   chr8_31552421     AKia    G    C        0      0        2 
   8   chr8_31552421     AOna    G    C        0      0        2 
   8   chr8_31552421     ASom    G    C        0      0        2 
   8   chr8_31552421     HCab    G    C        0      0        2 
   8   chr8_31552421     HPrz    G    C        0      0        2 
   8   chr8_31552421     ZBoe    G    C        0      0        2 
   8   chr8_31552421     ZGre    G    C        0      0        2 
   8   chr8_31552421     ZHar    G    C      0.5      1        2 
   8   chr8_31552421   Sample    G    C        0      0        2 
   8   chr8_31553811     AAsi    C    G        0      0        2 
   8   chr8_31553811     AKia    C    G        0      0        2 
   8   chr8_31553811     AOna    C    G        0      0        2 
   8   chr8_31553811     ASom    C    G        0      0        2 
   8   chr8_31553811     HCab    C    G        0      0        2 
   8   chr8_31553811     HPrz    C    G        0      0        2 
   8   chr8_31553811     ZBoe    C    G        0      0        2 
   8   chr8_31553811     ZGre    C    G      0.5      1        2 
   8   chr8_31553811     ZHar    C    G        0      0        2 
   8   chr8_31553811   Sample    C    G        0      0        2 
   8   chr8_31563753     AAsi    T    G        0      0        2 
   8   chr8_31563753     AKia    T    G        0      0        2 
   8   chr8_31563753     AOna    T    G        0      0        2 
   8   chr8_31563753     ASom    T    G        0      0        2 
   8   chr8_31563753     HCab    T    G        1      2        2 
   8   chr8_31563753     HPrz    T    G        1      2        2 
   8   chr8_31563753     ZBoe    T    G        0      0        2 
   8   chr8_31563753     ZGre    T    G        0      0        2 
   8   chr8_31563753     ZHar    T    G        0      0        2 
   8   chr8_31563753   Sample    T    G        0      0        2 
   8   chr8_31604060     AAsi    C    A        0      0        2 
   8   chr8_31604060     AKia    C    A        0      0        2 
   8   chr8_31604060     AOna    C    A        0      0        2 
   8   chr8_31604060     ASom    C    A        0      0        2 
   8   chr8_31604060     HCab    C    A        0      0        2 
   8   chr8_31604060     HPrz    C    A        0      0        2 
   8   chr8_31604060     ZBoe    C    A        0      0        2 
   8   chr8_31604060     ZGre    C    A        0      0        2 
   8   chr8_31604060     ZHar    C    A        1      2        2 
   8   chr8_31604060   Sample    C    A        0      0        2 
   8   chr8_31605718     AAsi    A    C        0      0        2 
   8   chr8_31605718     AKia    A    C        0      0        2 
   8   chr8_31605718     AOna    A    C        0      0        2 
   8   chr8_31605718     ASom    A    C        0      0        2 
   8   chr8_31605718     HCab    A    C        0      0        2 
   8   chr8_31605718     HPrz    A    C        0      0        2 
   8   chr8_31605718     ZBoe    A    C      0.5      1        2 
   8   chr8_31605718     ZGre    A    C        0      0        2 
   8   chr8_31605718     ZHar    A    C        0      0        2 
   8   chr8_31605718   Sample    A    C        0      0        2 
   8   chr8_31644843     AAsi    C    A      0.5      1        2 
   8   chr8_31644843     AKia    C    A        0      0        2 
   8   chr8_31644843     AOna    C    A        0      0        2 
   8   chr8_31644843     ASom    C    A        0      0        2 
   8   chr8_31644843     HCab    C    A        0      0        2 
   8   chr8_31644843     HPrz    C    A        0      0        2 
   8   chr8_31644843     ZBoe    C    A        0      0        2 
   8   chr8_31644843     ZGre    C    A        0      0        2 
   8   chr8_31644843     ZHar    C    A        0      0        2 
   8   chr8_31644843   Sample    C    A        0      0        2 
   8   chr8_31664975     AAsi    A    C        1      2        2 
   8   chr8_31664975     AKia    A    C        1      2        2 
   8   chr8_31664975     AOna    A    C        1      2        2 
   8   chr8_31664975     ASom    A    C        1      2        2 
   8   chr8_31664975     HCab    A    C        0      0        2 
   8   chr8_31664975     HPrz    A    C        0      0        2 
   8   chr8_31664975     ZBoe    A    C        0      0        2 
   8   chr8_31664975     ZGre    A    C        0      0        2 
   8   chr8_31664975     ZHar    A    C        0      0        2 
   8   chr8_31664975   Sample    A    C        1      2        2 
   8   chr8_31682794     AAsi    G    C        0      0        2 
   8   chr8_31682794     AKia    G    C        0      0        2 
   8   chr8_31682794     AOna    G    C        0      0        2 
   8   chr8_31682794     ASom    G    C        0      0        2 
   8   chr8_31682794     HCab    G    C        0      0        2 
   8   chr8_31682794     HPrz    G    C      0.5      1        2 
   8   chr8_31682794     ZBoe    G    C        0      0        2 
   8   chr8_31682794     ZGre    G    C        0      0        2 
   8   chr8_31682794     ZHar    G    C        0      0        2 
   8   chr8_31682794   Sample    G    C        0      0        2 
   8   chr8_31698102     AAsi    C    G        0      0        2 
   8   chr8_31698102     AKia    C    G        0      0        2 
   8   chr8_31698102     AOna    C    G        0      0        2 
   8   chr8_31698102     ASom    C    G        0      0        2 
   8   chr8_31698102     HCab    C    G      0.5      1        2 
   8   chr8_31698102     HPrz    C    G        0      0        2 
   8   chr8_31698102     ZBoe    C    G        0      0        2 
   8   chr8_31698102     ZGre    C    G        0      0        2 
   8   chr8_31698102     ZHar    C    G        0      0        2 
   8   chr8_31698102   Sample    C    G        0      0        2 
   8   chr8_31704087     AAsi    C    A        0      0        2 
   8   chr8_31704087     AKia    C    A        0      0        2 
   8   chr8_31704087     AOna    C    A        0      0        2 
   8   chr8_31704087     ASom    C    A        0      0        2 
   8   chr8_31704087     HCab    C    A        0      0        2 
   8   chr8_31704087     HPrz    C    A        0      0        2 
   8   chr8_31704087     ZBoe    C    A        0      0        2 
   8   chr8_31704087     ZGre    C    A        1      2        2 
   8   chr8_31704087     ZHar    C    A        0      0        2 
   8   chr8_31704087   Sample    C    A        0      0        2 
   8   chr8_31710803     AAsi    C    G        0      0        2 
   8   chr8_31710803     AKia    C    G        0      0        2 
   8   chr8_31710803     AOna    C    G        0      0        2 
   8   chr8_31710803     ASom    C    G        0      0        2 
   8   chr8_31710803     HCab    C    G        0      0        2 
   8   chr8_31710803     HPrz    C    G        0      0        2 
   8   chr8_31710803     ZBoe    C    G        0      0        2 
   8   chr8_31710803     ZGre    C    G        1      2        2 
   8   chr8_31710803     ZHar    C    G        0      0        2 
   8   chr8_31710803   Sample    C    G        0      0        2 
   8   chr8_31716899     AAsi    C    A      0.5      1        2 
   8   chr8_31716899     AKia    C    A        0      0        2 
   8   chr8_31716899     AOna    C    A        0      0        2 
   8   chr8_31716899     ASom    C    A        0      0        2 
   8   chr8_31716899     HCab    C    A        0      0        2 
   8   chr8_31716899     HPrz    C    A        0      0        2 
   8   chr8_31716899     ZBoe    C    A        0      0        2 
   8   chr8_31716899     ZGre    C    A        0      0        2 
   8   chr8_31716899     ZHar    C    A        0      0        2 
   8   chr8_31716899   Sample    C    A        0      0        2 
   8   chr8_31717629     AAsi    G    C        1      2        2 
   8   chr8_31717629     AKia    G    C        1      2        2 
   8   chr8_31717629     AOna    G    C        1      2        2 
   8   chr8_31717629     ASom    G    C        1      2        2 
   8   chr8_31717629     HCab    G    C        0      0        2 
   8   chr8_31717629     HPrz    G    C        0      0        2 
   8   chr8_31717629     ZBoe    G    C        0      0        2 
   8   chr8_31717629     ZGre    G    C        0      0        2 
   8   chr8_31717629     ZHar    G    C        0      0        2 
   8   chr8_31717629   Sample    G    C        1      2        2 
   8   chr8_31747283     AAsi    C    A        0      0        2 
   8   chr8_31747283     AKia    C    A        0      0        2 
   8   chr8_31747283     AOna    C    A        0      0        2 
   8   chr8_31747283     ASom    C    A        0      0        2 
   8   chr8_31747283     HCab    C    A        1      2        2 
   8   chr8_31747283     HPrz    C    A        1      2        2 
   8   chr8_31747283     ZBoe    C    A        0      0        2 
   8   chr8_31747283     ZGre    C    A        0      0        2 
   8   chr8_31747283     ZHar    C    A        0      0        2 
   8   chr8_31747283   Sample    C    A        0      0        2 
   8   chr8_31753162     AAsi    C    A        1      2        2 
   8   chr8_31753162     AKia    C    A        0      0        2 
   8   chr8_31753162     AOna    C    A        0      0        2 
   8   chr8_31753162     ASom    C    A        0      0        2 
   8   chr8_31753162     HCab    C    A        0      0        2 
   8   chr8_31753162     HPrz    C    A        0      0        2 
   8   chr8_31753162     ZBoe    C    A        0      0        2 
   8   chr8_31753162     ZGre    C    A        0      0        2 
   8   chr8_31753162     ZHar    C    A        0      0        2 
   8   chr8_31753162   Sample    C    A        0      0        2 
   8   chr8_31757955     AAsi    A    C        0      0        2 
   8   chr8_31757955     AKia    A    C        0      0        2 
   8   chr8_31757955     AOna    A    C        0      0        2 
   8   chr8_31757955     ASom    A    C      0.5      1        2 
   8   chr8_31757955     HCab    A    C        0      0        2 
   8   chr8_31757955     HPrz    A    C        0      0        2 
   8   chr8_31757955     ZBoe    A    C        0      0        2 
   8   chr8_31757955     ZGre    A    C        0      0        2 
   8   chr8_31757955     ZHar    A    C        0      0        2 
   8   chr8_31757955   Sample    A    C        0      0        2 
   8   chr8_31791582     AAsi    C    G        0      0        2 
   8   chr8_31791582     AKia    C    G        0      0        2 
   8   chr8_31791582     AOna    C    G        0      0        2 
   8   chr8_31791582     ASom    C    G        0      0        2 
   8   chr8_31791582     HCab    C    G        1      2        2 
   8   chr8_31791582     HPrz    C    G        1      2        2 
   8   chr8_31791582     ZBoe    C    G        0      0        2 
   8   chr8_31791582     ZGre    C    G        0      0        2 
   8   chr8_31791582     ZHar    C    G        0      0        2 
   8   chr8_31791582   Sample    C    G        0      0        2 
   8   chr8_31810772     AAsi    T    A        0      0        2 
   8   chr8_31810772     AKia    T    A        1      2        2 
   8   chr8_31810772     AOna    T    A      0.5      1        2 
   8   chr8_31810772     ASom    T    A        0      0        2 
   8   chr8_31810772     HCab    T    A        0      0        2 
   8   chr8_31810772     HPrz    T    A        0      0        2 
   8   chr8_31810772     ZBoe    T    A        0      0        2 
   8   chr8_31810772     ZGre    T    A        0      0        2 
   8   chr8_31810772     ZHar    T    A        0      0        2 
   8   chr8_31810772   Sample    T    A        0      0        2 
   8   chr8_31816985     AAsi    A    C        0      0        2 
   8   chr8_31816985     AKia    A    C        0      0        2 
   8   chr8_31816985     AOna    A    C        0      0        2 
   8   chr8_31816985     ASom    A    C        0      0        2 
   8   chr8_31816985     HCab    A    C        0      0        2 
   8   chr8_31816985     HPrz    A    C        0      0        2 
   8   chr8_31816985     ZBoe    A    C        1      2        2 
   8   chr8_31816985     ZGre    A    C        0      0        2 
   8   chr8_31816985     ZHar    A    C        0      0        2 
   8   chr8_31816985   Sample    A    C        0      0        2 
   8   chr8_31826918     AAsi    G    C        0      0        2 
   8   chr8_31826918     AKia    G    C        0      0        2 
   8   chr8_31826918     AOna    G    C        0      0        2 
   8   chr8_31826918     ASom    G    C        0      0        2 
   8   chr8_31826918     HCab    G    C      0.5      1        2 
   8   chr8_31826918     HPrz    G    C      0.5      1        2 
   8   chr8_31826918     ZBoe    G    C        0      0        2 
   8   chr8_31826918     ZGre    G    C        0      0        2 
   8   chr8_31826918     ZHar    G    C        0      0        2 
   8   chr8_31826918   Sample    G    C        0      0        2 
   8   chr8_31904376     AAsi    A    C        0      0        2 
   8   chr8_31904376     AKia    A    C        0      0        2 
   8   chr8_31904376     AOna    A    C        0      0        2 
   8   chr8_31904376     ASom    A    C        0      0        2 
   8   chr8_31904376     HCab    A    C        1      2        2 
   8   chr8_31904376     HPrz    A    C        1      2        2 
   8   chr8_31904376     ZBoe    A    C        0      0        2 
   8   chr8_31904376     ZGre    A    C        0      0        2 
   8   chr8_31904376     ZHar    A    C        0      0        2 
   8   chr8_31904376   Sample    A    C        0      0        2 
   8   chr8_31919235     AAsi    C    A        0      0        2 
   8   chr8_31919235     AKia    C    A        1      2        2 
   8   chr8_31919235     AOna    C    A        1      2        2 
   8   chr8_31919235     ASom    C    A        0      0        2 
   8   chr8_31919235     HCab    C    A        0      0        2 
   8   chr8_31919235     HPrz    C    A        0      0        2 
   8   chr8_31919235     ZBoe    C    A        0      0        2 
   8   chr8_31919235     ZGre    C    A        0      0        2 
   8   chr8_31919235     ZHar    C    A        0      0        2 
   8   chr8_31919235   Sample    C    A        0      0        2 
   8   chr8_31919739     AAsi    C    G        0      0        2 
   8   chr8_31919739     AKia    C    G        0      0        2 
   8   chr8_31919739     AOna    C    G        0      0        2 
   8   chr8_31919739     ASom    C    G        0      0        2 
   8   chr8_31919739     HCab    C    G      0.5      1        2 
   8   chr8_31919739     HPrz    C    G        0      0        2 
   8   chr8_31919739     ZBoe    C    G        0      0        2 
   8   chr8_31919739     ZGre    C    G        0      0        2 
   8   chr8_31919739     ZHar    C    G        0      0        2 
   8   chr8_31919739   Sample    C    G        0      0        2 
   8   chr8_31920065     AAsi    G    T        0      0        2 
   8   chr8_31920065     AKia    G    T        0      0        2 
   8   chr8_31920065     AOna    G    T        0      0        2 
   8   chr8_31920065     ASom    G    T        0      0        2 
   8   chr8_31920065     HCab    G    T        1      2        2 
   8   chr8_31920065     HPrz    G    T        1      2        2 
   8   chr8_31920065     ZBoe    G    T        0      0        2 
   8   chr8_31920065     ZGre    G    T        0      0        2 
   8   chr8_31920065     ZHar    G    T        0      0        2 
   8   chr8_31920065   Sample    G    T        0      0        2 
   8   chr8_31933738     AAsi    T    A        0      0        2 
   8   chr8_31933738     AKia    T    A        0      0        2 
   8   chr8_31933738     AOna    T    A      0.5      1        2 
   8   chr8_31933738     ASom    T    A        0      0        2 
   8   chr8_31933738     HCab    T    A        0      0        2 
   8   chr8_31933738     HPrz    T    A        0      0        2 
   8   chr8_31933738     ZBoe    T    A        0      0        2 
   8   chr8_31933738     ZGre    T    A        0      0        2 
   8   chr8_31933738     ZHar    T    A        0      0        2 
   8   chr8_31933738   Sample    T    A        0      0        2 
   8   chr8_31952341     AAsi    A    C        0      0        2 
   8   chr8_31952341     AKia    A    C        0      0        2 
   8   chr8_31952341     AOna    A    C        0      0        2 
   8   chr8_31952341     ASom    A    C        0      0        2 
   8   chr8_31952341     HCab    A    C        1      2        2 
   8   chr8_31952341     HPrz    A    C        1      2        2 
   8   chr8_31952341     ZBoe    A    C        0      0        2 
   8   chr8_31952341     ZGre    A    C        0      0        2 
   8   chr8_31952341     ZHar    A    C        0      0        2 
   8   chr8_31952341   Sample    A    C        0      0        2 
   8   chr8_31958324     AAsi    G    T        0      0        2 
   8   chr8_31958324     AKia    G    T        1      2        2 
   8   chr8_31958324     AOna    G    T        0      0        2 
   8   chr8_31958324     ASom    G    T        0      0        2 
   8   chr8_31958324     HCab    G    T        0      0        2 
   8   chr8_31958324     HPrz    G    T        0      0        2 
   8   chr8_31958324     ZBoe    G    T        0      0        2 
   8   chr8_31958324     ZGre    G    T        0      0        2 
   8   chr8_31958324     ZHar    G    T        0      0        2 
   8   chr8_31958324   Sample    G    T        0      0        2 
   8   chr8_31978658     AAsi    G    C        0      0        2 
   8   chr8_31978658     AKia    G    C        0      0        2 
   8   chr8_31978658     AOna    G    C        0      0        2 
   8   chr8_31978658     ASom    G    C        0      0        2 
   8   chr8_31978658     HCab    G    C        1      2        2 
   8   chr8_31978658     HPrz    G    C        1      2        2 
   8   chr8_31978658     ZBoe    G    C        0      0        2 
   8   chr8_31978658     ZGre    G    C        0      0        2 
   8   chr8_31978658     ZHar    G    C        0      0        2 
   8   chr8_31978658   Sample    G    C        0      0        2 
   8   chr8_32010191     AAsi    G    C        0      0        2 
   8   chr8_32010191     AKia    G    C        0      0        2 
   8   chr8_32010191     AOna    G    C      0.5      1        2 
   8   chr8_32010191     ASom    G    C        0      0        2 
   8   chr8_32010191     HCab    G    C        0      0        2 
   8   chr8_32010191     HPrz    G    C        0      0        2 
   8   chr8_32010191     ZBoe    G    C        0      0        2 
   8   chr8_32010191     ZGre    G    C        0      0        2 
   8   chr8_32010191     ZHar    G    C        0      0        2 
   8   chr8_32010191   Sample    G    C        0      0        2 
   8   chr8_32032557     AAsi    G    C        0      0        2 
   8   chr8_32032557     AKia    G    C        0      0        2 
   8   chr8_32032557     AOna    G    C        0      0        2 
   8   chr8_32032557     ASom    G    C        0      0        2 
   8   chr8_32032557     HCab    G    C        1      2        2 
   8   chr8_32032557     HPrz    G    C        1      2        2 
   8   chr8_32032557     ZBoe    G    C        0      0        2 
   8   chr8_32032557     ZGre    G    C        0      0        2 
   8   chr8_32032557     ZHar    G    C        0      0        2 
   8   chr8_32032557   Sample    G    C        0      0        2 
   8   chr8_32033999     AAsi    A    C        0      0        2 
   8   chr8_32033999     AKia    A    C        0      0        2 
   8   chr8_32033999     AOna    A    C        0      0        2 
   8   chr8_32033999     ASom    A    C        0      0        2 
   8   chr8_32033999     HCab    A    C        0      0        2 
   8   chr8_32033999     HPrz    A    C        0      0        2 
   8   chr8_32033999     ZBoe    A    C        0      0        2 
   8   chr8_32033999     ZGre    A    C        0      0        2 
   8   chr8_32033999     ZHar    A    C        1      2        2 
   8   chr8_32033999   Sample    A    C        0      0        2 
   8   chr8_32037822     AAsi    A    C        0      0        2 
   8   chr8_32037822     AKia    A    C        0      0        2 
   8   chr8_32037822     AOna    A    C      0.5      1        2 
   8   chr8_32037822     ASom    A    C        0      0        2 
   8   chr8_32037822     HCab    A    C        0      0        2 
   8   chr8_32037822     HPrz    A    C        0      0        2 
   8   chr8_32037822     ZBoe    A    C        0      0        2 
   8   chr8_32037822     ZGre    A    C        0      0        2 
   8   chr8_32037822     ZHar    A    C        0      0        2 
   8   chr8_32037822   Sample    A    C        0      0        2 
   8   chr8_32041278     AAsi    G    T        0      0        2 
   8   chr8_32041278     AKia    G    T        0      0        2 
   8   chr8_32041278     AOna    G    T        0      0        2 
   8   chr8_32041278     ASom    G    T        0      0        2 
   8   chr8_32041278     HCab    G    T      0.5      1        2 
   8   chr8_32041278     HPrz    G    T        0      0        2 
   8   chr8_32041278     ZBoe    G    T        0      0        2 
   8   chr8_32041278     ZGre    G    T        0      0        2 
   8   chr8_32041278     ZHar    G    T        0      0        2 
   8   chr8_32041278   Sample    G    T        0      0        2 
   8   chr8_32053243     AAsi    T    G      0.5      1        2 
   8   chr8_32053243     AKia    T    G        0      0        2 
   8   chr8_32053243     AOna    T    G        0      0        2 
   8   chr8_32053243     ASom    T    G        0      0        2 
   8   chr8_32053243     HCab    T    G        0      0        2 
   8   chr8_32053243     HPrz    T    G        0      0        2 
   8   chr8_32053243     ZBoe    T    G        0      0        2 
   8   chr8_32053243     ZGre    T    G        0      0        2 
   8   chr8_32053243     ZHar    T    G        0      0        2 
   8   chr8_32053243   Sample    T    G        0      0        2 
   8   chr8_32065271     AAsi    A    C        0      0        2 
   8   chr8_32065271     AKia    A    C        0      0        2 
   8   chr8_32065271     AOna    A    C        0      0        2 
   8   chr8_32065271     ASom    A    C        0      0        2 
   8   chr8_32065271     HCab    A    C        1      2        2 
   8   chr8_32065271     HPrz    A    C        1      2        2 
   8   chr8_32065271     ZBoe    A    C        0      0        2 
   8   chr8_32065271     ZGre    A    C        0      0        2 
   8   chr8_32065271     ZHar    A    C        0      0        2 
   8   chr8_32065271   Sample    A    C        0      0        2 
   8   chr8_32069079     AAsi    T    G        0      0        2 
   8   chr8_32069079     AKia    T    G        0      0        2 
   8   chr8_32069079     AOna    T    G        0      0        2 
   8   chr8_32069079     ASom    T    G        0      0        2 
   8   chr8_32069079     HCab    T    G        1      2        2 
   8   chr8_32069079     HPrz    T    G        1      2        2 
   8   chr8_32069079     ZBoe    T    G        0      0        2 
   8   chr8_32069079     ZGre    T    G        0      0        2 
   8   chr8_32069079     ZHar    T    G        0      0        2 
   8   chr8_32069079   Sample    T    G        0      0        2 
   8   chr8_32085768     AAsi    C    G        0      0        2 
   8   chr8_32085768     AKia    C    G        0      0        2 
   8   chr8_32085768     AOna    C    G        0      0        2 
   8   chr8_32085768     ASom    C    G        0      0        2 
   8   chr8_32085768     HCab    C    G        0      0        2 
   8   chr8_32085768     HPrz    C    G        0      0        2 
   8   chr8_32085768     ZBoe    C    G        0      0        2 
   8   chr8_32085768     ZGre    C    G        1      2        2 
   8   chr8_32085768     ZHar    C    G        0      0        2 
   8   chr8_32085768   Sample    C    G        0      0        2 
   8   chr8_32090608     AAsi    T    G        0      0        2 
   8   chr8_32090608     AKia    T    G        0      0        2 
   8   chr8_32090608     AOna    T    G        0      0        2 
   8   chr8_32090608     ASom    T    G        0      0        2 
   8   chr8_32090608     HCab    T    G        1      2        2 
   8   chr8_32090608     HPrz    T    G        1      2        2 
   8   chr8_32090608     ZBoe    T    G        0      0        2 
   8   chr8_32090608     ZGre    T    G        0      0        2 
   8   chr8_32090608     ZHar    T    G        0      0        2 
   8   chr8_32090608   Sample    T    G        0      0        2 
   8   chr8_32121108     AAsi    T    A        0      0        2 
   8   chr8_32121108     AKia    T    A        0      0        2 
   8   chr8_32121108     AOna    T    A        0      0        2 
   8   chr8_32121108     ASom    T    A        0      0        2 
   8   chr8_32121108     HCab    T    A        0      0        2 
   8   chr8_32121108     HPrz    T    A        0      0        2 
   8   chr8_32121108     ZBoe    T    A        0      0        2 
   8   chr8_32121108     ZGre    T    A        0      0        2 
   8   chr8_32121108     ZHar    T    A        1      2        2 
   8   chr8_32121108   Sample    T    A        0      0        2 
   8   chr8_32163490     AAsi    A    C        0      0        2 
   8   chr8_32163490     AKia    A    C        0      0        2 
   8   chr8_32163490     AOna    A    C        0      0        2 
   8   chr8_32163490     ASom    A    C        0      0        2 
   8   chr8_32163490     HCab    A    C        1      2        2 
   8   chr8_32163490     HPrz    A    C        1      2        2 
   8   chr8_32163490     ZBoe    A    C        0      0        2 
   8   chr8_32163490     ZGre    A    C        0      0        2 
   8   chr8_32163490     ZHar    A    C        0      0        2 
   8   chr8_32163490   Sample    A    C        0      0        2 
   8   chr8_32265794     AAsi    T    G        0      0        2 
   8   chr8_32265794     AKia    T    G        1      2        2 
   8   chr8_32265794     AOna    T    G        1      2        2 
   8   chr8_32265794     ASom    T    G        0      0        2 
   8   chr8_32265794     HCab    T    G        0      0        2 
   8   chr8_32265794     HPrz    T    G        0      0        2 
   8   chr8_32265794     ZBoe    T    G        0      0        2 
   8   chr8_32265794     ZGre    T    G        0      0        2 
   8   chr8_32265794     ZHar    T    G        0      0        2 
   8   chr8_32265794   Sample    T    G        0      0        2 
   8   chr8_32268222     AAsi    G    T        0      0        2 
   8   chr8_32268222     AKia    G    T        0      0        2 
   8   chr8_32268222     AOna    G    T        0      0        2 
   8   chr8_32268222     ASom    G    T        0      0        2 
   8   chr8_32268222     HCab    G    T      0.5      1        2 
   8   chr8_32268222     HPrz    G    T        0      0        2 
   8   chr8_32268222     ZBoe    G    T        0      0        2 
   8   chr8_32268222     ZGre    G    T        0      0        2 
   8   chr8_32268222     ZHar    G    T        0      0        2 
   8   chr8_32268222   Sample    G    T        0      0        2 
   8   chr8_32296247     AAsi    T    A        0      0        2 
   8   chr8_32296247     AKia    T    A        0      0        2 
   8   chr8_32296247     AOna    T    A        0      0        2 
   8   chr8_32296247     ASom    T    A        0      0        2 
   8   chr8_32296247     HCab    T    A        0      0        2 
   8   chr8_32296247     HPrz    T    A        0      0        2 
   8   chr8_32296247     ZBoe    T    A        1      2        2 
   8   chr8_32296247     ZGre    T    A        0      0        2 
   8   chr8_32296247     ZHar    T    A        0      0        2 
   8   chr8_32296247   Sample    T    A        0      0        2 
   8   chr8_32298056     AAsi    A    C        0      0        2 
   8   chr8_32298056     AKia    A    C        0      0        2 
   8   chr8_32298056     AOna    A    C      0.5      1        2 
   8   chr8_32298056     ASom    A    C        0      0        2 
   8   chr8_32298056     HCab    A    C        0      0        2 
   8   chr8_32298056     HPrz    A    C        0      0        2 
   8   chr8_32298056     ZBoe    A    C        0      0        2 
   8   chr8_32298056     ZGre    A    C        0      0        2 
   8   chr8_32298056     ZHar    A    C        0      0        2 
   8   chr8_32298056   Sample    A    C        0      0        2 
   8   chr8_32320448     AAsi    A    T        1      2        2 
   8   chr8_32320448     AKia    A    T        0      0        2 
   8   chr8_32320448     AOna    A    T        0      0        2 
   8   chr8_32320448     ASom    A    T        1      2        2 
   8   chr8_32320448     HCab    A    T        0      0        2 
   8   chr8_32320448     HPrz    A    T        0      0        2 
   8   chr8_32320448     ZBoe    A    T        0      0        2 
   8   chr8_32320448     ZGre    A    T        0      0        2 
   8   chr8_32320448     ZHar    A    T        0      0        2 
   8   chr8_32320448   Sample    A    T        1      2        2 
   8   chr8_32320671     AAsi    G    T      0.5      1        2 
   8   chr8_32320671     AKia    G    T        0      0        2 
   8   chr8_32320671     AOna    G    T        0      0        2 
   8   chr8_32320671     ASom    G    T        1      2        2 
   8   chr8_32320671     HCab    G    T        0      0        2 
   8   chr8_32320671     HPrz    G    T        0      0        2 
   8   chr8_32320671     ZBoe    G    T        0      0        2 
   8   chr8_32320671     ZGre    G    T        0      0        2 
   8   chr8_32320671     ZHar    G    T        0      0        2 
   8   chr8_32320671   Sample    G    T        1      2        2 
   8   chr8_32329402     AAsi    A    C        0      0        2 
   8   chr8_32329402     AKia    A    C        0      0        2 
   8   chr8_32329402     AOna    A    C        0      0        2 
   8   chr8_32329402     ASom    A    C        0      0        2 
   8   chr8_32329402     HCab    A    C        1      2        2 
   8   chr8_32329402     HPrz    A    C        1      2        2 
   8   chr8_32329402     ZBoe    A    C        0      0        2 
   8   chr8_32329402     ZGre    A    C        0      0        2 
   8   chr8_32329402     ZHar    A    C        0      0        2 
   8   chr8_32329402   Sample    A    C        0      0        2 
   8   chr8_32331312     AAsi    T    G        0      0        2 
   8   chr8_32331312     AKia    T    G        0      0        2 
   8   chr8_32331312     AOna    T    G        0      0        2 
   8   chr8_32331312     ASom    T    G        0      0        2 
   8   chr8_32331312     HCab    T    G        0      0        2 
   8   chr8_32331312     HPrz    T    G        0      0        2 
   8   chr8_32331312     ZBoe    T    G        0      0        2 
   8   chr8_32331312     ZGre    T    G        1      2        2 
   8   chr8_32331312     ZHar    T    G        0      0        2 
   8   chr8_32331312   Sample    T    G        0      0        2 
   8   chr8_32344708     AAsi    G    C        1      2        2 
   8   chr8_32344708     AKia    G    C        0      0        2 
   8   chr8_32344708     AOna    G    C        0      0        2 
   8   chr8_32344708     ASom    G    C      0.5      1        2 
   8   chr8_32344708     HCab    G    C        1      2        2 
   8   chr8_32344708     HPrz    G    C        1      2        2 
   8   chr8_32344708     ZBoe    G    C        0      0        2 
   8   chr8_32344708     ZGre    G    C        0      0        2 
   8   chr8_32344708     ZHar    G    C        0      0        2 
   8   chr8_32344708   Sample    G    C        1      2        2 
   8   chr8_32348497     AAsi    C    G        0      0        2 
   8   chr8_32348497     AKia    C    G        0      0        2 
   8   chr8_32348497     AOna    C    G        0      0        2 
   8   chr8_32348497     ASom    C    G      0.5      1        2 
   8   chr8_32348497     HCab    C    G        0      0        2 
   8   chr8_32348497     HPrz    C    G        0      0        2 
   8   chr8_32348497     ZBoe    C    G        0      0        2 
   8   chr8_32348497     ZGre    C    G        0      0        2 
   8   chr8_32348497     ZHar    C    G        0      0        2 
   8   chr8_32348497   Sample    C    G        0      0        2 
   8   chr8_32348582     AAsi    C    G        0      0        2 
   8   chr8_32348582     AKia    C    G        0      0        2 
   8   chr8_32348582     AOna    C    G        0      0        2 
   8   chr8_32348582     ASom    C    G        0      0        2 
   8   chr8_32348582     HCab    C    G        0      0        2 
   8   chr8_32348582     HPrz    C    G        0      0        2 
   8   chr8_32348582     ZBoe    C    G        0      0        2 
   8   chr8_32348582     ZGre    C    G        1      2        2 
   8   chr8_32348582     ZHar    C    G        0      0        2 
   8   chr8_32348582   Sample    C    G        0      0        2 
   8   chr8_32363774     AAsi    T    G        0      0        2 
   8   chr8_32363774     AKia    T    G        0      0        2 
   8   chr8_32363774     AOna    T    G      0.5      1        2 
   8   chr8_32363774     ASom    T    G        0      0        2 
   8   chr8_32363774     HCab    T    G        0      0        2 
   8   chr8_32363774     HPrz    T    G        0      0        2 
   8   chr8_32363774     ZBoe    T    G        0      0        2 
   8   chr8_32363774     ZGre    T    G        0      0        2 
   8   chr8_32363774     ZHar    T    G        0      0        2 
   8   chr8_32363774   Sample    T    G        0      0        2 
   8   chr8_32367410     AAsi    T    A        0      0        2 
   8   chr8_32367410     AKia    T    A        0      0        2 
   8   chr8_32367410     AOna    T    A        0      0        2 
   8   chr8_32367410     ASom    T    A        0      0        2 
   8   chr8_32367410     HCab    T    A        1      2        2 
   8   chr8_32367410     HPrz    T    A        1      2        2 
   8   chr8_32367410     ZBoe    T    A        0      0        2 
   8   chr8_32367410     ZGre    T    A        0      0        2 
   8   chr8_32367410     ZHar    T    A        0      0        2 
   8   chr8_32367410   Sample    T    A        0      0        2 
   8   chr8_32392912     AAsi    G    T        0      0        2 
   8   chr8_32392912     AKia    G    T        1      2        2 
   8   chr8_32392912     AOna    G    T        1      2        2 
   8   chr8_32392912     ASom    G    T        0      0        2 
   8   chr8_32392912     HCab    G    T        0      0        2 
   8   chr8_32392912     HPrz    G    T        0      0        2 
   8   chr8_32392912     ZBoe    G    T        0      0        2 
   8   chr8_32392912     ZGre    G    T        0      0        2 
   8   chr8_32392912     ZHar    G    T        0      0        2 
   8   chr8_32392912   Sample    G    T        0      0        2 
   8   chr8_32407791     AAsi    C    A        0      0        2 
   8   chr8_32407791     AKia    C    A        0      0        2 
   8   chr8_32407791     AOna    C    A        0      0        2 
   8   chr8_32407791     ASom    C    A        0      0        2 
   8   chr8_32407791     HCab    C    A        1      2        2 
   8   chr8_32407791     HPrz    C    A        1      2        2 
   8   chr8_32407791     ZBoe    C    A        0      0        2 
   8   chr8_32407791     ZGre    C    A        0      0        2 
   8   chr8_32407791     ZHar    C    A        0      0        2 
   8   chr8_32407791   Sample    C    A        0      0        2 
   8   chr8_32410901     AAsi    C    G        0      0        2 
   8   chr8_32410901     AKia    C    G        1      2        2 
   8   chr8_32410901     AOna    C    G        0      0        2 
   8   chr8_32410901     ASom    C    G        0      0        2 
   8   chr8_32410901     HCab    C    G        0      0        2 
   8   chr8_32410901     HPrz    C    G        0      0        2 
   8   chr8_32410901     ZBoe    C    G        0      0        2 
   8   chr8_32410901     ZGre    C    G        0      0        2 
   8   chr8_32410901     ZHar    C    G        0      0        2 
   8   chr8_32410901   Sample    C    G        0      0        2 
   8   chr8_32411410     AAsi    C    G        0      0        2 
   8   chr8_32411410     AKia    C    G        0      0        2 
   8   chr8_32411410     AOna    C    G        1      2        2 
   8   chr8_32411410     ASom    C    G        0      0        2 
   8   chr8_32411410     HCab    C    G        0      0        2 
   8   chr8_32411410     HPrz    C    G        0      0        2 
   8   chr8_32411410     ZBoe    C    G        0      0        2 
   8   chr8_32411410     ZGre    C    G        0      0        2 
   8   chr8_32411410     ZHar    C    G        0      0        2 
   8   chr8_32411410   Sample    C    G        0      0        2 
   8   chr8_32432378     AAsi    C    G        0      0        2 
   8   chr8_32432378     AKia    C    G        0      0        2 
   8   chr8_32432378     AOna    C    G        0      0        2 
   8   chr8_32432378     ASom    C    G        0      0        2 
   8   chr8_32432378     HCab    C    G        0      0        2 
   8   chr8_32432378     HPrz    C    G        0      0        2 
   8   chr8_32432378     ZBoe    C    G        0      0        2 
   8   chr8_32432378     ZGre    C    G        0      0        2 
   8   chr8_32432378     ZHar    C    G        1      2        2 
   8   chr8_32432378   Sample    C    G        0      0        2 
   8   chr8_32433703     AAsi    A    C        0      0        2 
   8   chr8_32433703     AKia    A    C        1      2        2 
   8   chr8_32433703     AOna    A    C        1      2        2 
   8   chr8_32433703     ASom    A    C        0      0        2 
   8   chr8_32433703     HCab    A    C        0      0        2 
   8   chr8_32433703     HPrz    A    C        0      0        2 
   8   chr8_32433703     ZBoe    A    C        0      0        2 
   8   chr8_32433703     ZGre    A    C        0      0        2 
   8   chr8_32433703     ZHar    A    C        0      0        2 
   8   chr8_32433703   Sample    A    C        0      0        2 
   8   chr8_32445301     AAsi    G    T        0      0        2 
   8   chr8_32445301     AKia    G    T        1      2        2 
   8   chr8_32445301     AOna    G    T        0      0        2 
   8   chr8_32445301     ASom    G    T        0      0        2 
   8   chr8_32445301     HCab    G    T        0      0        2 
   8   chr8_32445301     HPrz    G    T        0      0        2 
   8   chr8_32445301     ZBoe    G    T        0      0        2 
   8   chr8_32445301     ZGre    G    T        0      0        2 
   8   chr8_32445301     ZHar    G    T        0      0        2 
   8   chr8_32445301   Sample    G    T        0      0        2 
   8   chr8_32445852     AAsi    C    G        0      0        2 
   8   chr8_32445852     AKia    C    G        0      0        2 
   8   chr8_32445852     AOna    C    G        0      0        2 
   8   chr8_32445852     ASom    C    G        0      0        2 
   8   chr8_32445852     HCab    C    G        0      0        2 
   8   chr8_32445852     HPrz    C    G      0.5      1        2 
   8   chr8_32445852     ZBoe    C    G        0      0        2 
   8   chr8_32445852     ZGre    C    G        0      0        2 
   8   chr8_32445852     ZHar    C    G        0      0        2 
   8   chr8_32445852   Sample    C    G        0      0        2 
   8   chr8_32447700     AAsi    T    G        0      0        2 
   8   chr8_32447700     AKia    T    G        0      0        2 
   8   chr8_32447700     AOna    T    G        0      0        2 
   8   chr8_32447700     ASom    T    G      0.5      1        2 
   8   chr8_32447700     HCab    T    G        0      0        2 
   8   chr8_32447700     HPrz    T    G        0      0        2 
   8   chr8_32447700     ZBoe    T    G        0      0        2 
   8   chr8_32447700     ZGre    T    G        0      0        2 
   8   chr8_32447700     ZHar    T    G        0      0        2 
   8   chr8_32447700   Sample    T    G        0      0        2 
   8   chr8_32465911     AAsi    C    G        0      0        2 
   8   chr8_32465911     AKia    C    G        0      0        2 
   8   chr8_32465911     AOna    C    G        0      0        2 
   8   chr8_32465911     ASom    C    G        0      0        2 
   8   chr8_32465911     HCab    C    G        1      2        2 
   8   chr8_32465911     HPrz    C    G        1      2        2 
   8   chr8_32465911     ZBoe    C    G        0      0        2 
   8   chr8_32465911     ZGre    C    G        0      0        2 
   8   chr8_32465911     ZHar    C    G        0      0        2 
   8   chr8_32465911   Sample    C    G        0      0        2 
   8   chr8_32467490     AAsi    C    A        0      0        2 
   8   chr8_32467490     AKia    C    A        0      0        2 
   8   chr8_32467490     AOna    C    A        0      0        2 
   8   chr8_32467490     ASom    C    A        0      0        2 
   8   chr8_32467490     HCab    C    A        1      2        2 
   8   chr8_32467490     HPrz    C    A        1      2        2 
   8   chr8_32467490     ZBoe    C    A        0      0        2 
   8   chr8_32467490     ZGre    C    A        0      0        2 
   8   chr8_32467490     ZHar    C    A        0      0        2 
   8   chr8_32467490   Sample    C    A        0      0        2 
   8   chr8_32501037     AAsi    A    T        1      2        2 
   8   chr8_32501037     AKia    A    T        0      0        2 
   8   chr8_32501037     AOna    A    T        0      0        2 
   8   chr8_32501037     ASom    A    T        1      2        2 
   8   chr8_32501037     HCab    A    T        0      0        2 
   8   chr8_32501037     HPrz    A    T        0      0        2 
   8   chr8_32501037     ZBoe    A    T        0      0        2 
   8   chr8_32501037     ZGre    A    T        0      0        2 
   8   chr8_32501037     ZHar    A    T        0      0        2 
   8   chr8_32501037   Sample    A    T        1      2        2 
   8   chr8_32505454     AAsi    A    C        0      0        2 
   8   chr8_32505454     AKia    A    C        0      0        2 
   8   chr8_32505454     AOna    A    C        0      0        2 
   8   chr8_32505454     ASom    A    C        0      0        2 
   8   chr8_32505454     HCab    A    C        1      2        2 
   8   chr8_32505454     HPrz    A    C        1      2        2 
   8   chr8_32505454     ZBoe    A    C        0      0        2 
   8   chr8_32505454     ZGre    A    C        0      0        2 
   8   chr8_32505454     ZHar    A    C        0      0        2 
   8   chr8_32505454   Sample    A    C        0      0        2 
   8   chr8_32526220     AAsi    T    G        0      0        2 
   8   chr8_32526220     AKia    T    G        0      0        2 
   8   chr8_32526220     AOna    T    G        0      0        2 
   8   chr8_32526220     ASom    T    G        0      0        2 
   8   chr8_32526220     HCab    T    G        0      0        2 
   8   chr8_32526220     HPrz    T    G        0      0        2 
   8   chr8_32526220     ZBoe    T    G        1      2        2 
   8   chr8_32526220     ZGre    T    G        1      2        2 
   8   chr8_32526220     ZHar    T    G        1      2        2 
   8   chr8_32526220   Sample    T    G        0      0        2 
   8   chr8_32546390     AAsi    A    T        0      0        2 
   8   chr8_32546390     AKia    A    T        0      0        2 
   8   chr8_32546390     AOna    A    T        1      2        2 
   8   chr8_32546390     ASom    A    T        0      0        2 
   8   chr8_32546390     HCab    A    T        0      0        2 
   8   chr8_32546390     HPrz    A    T        0      0        2 
   8   chr8_32546390     ZBoe    A    T        0      0        2 
   8   chr8_32546390     ZGre    A    T        0      0        2 
   8   chr8_32546390     ZHar    A    T        0      0        2 
   8   chr8_32546390   Sample    A    T        0      0        2 
   8   chr8_32549188     AAsi    A    C        0      0        2 
   8   chr8_32549188     AKia    A    C        0      0        2 
   8   chr8_32549188     AOna    A    C        0      0        2 
   8   chr8_32549188     ASom    A    C        0      0        2 
   8   chr8_32549188     HCab    A    C      0.5      1        2 
   8   chr8_32549188     HPrz    A    C        0      0        2 
   8   chr8_32549188     ZBoe    A    C        0      0        2 
   8   chr8_32549188     ZGre    A    C        0      0        2 
   8   chr8_32549188     ZHar    A    C        0      0        2 
   8   chr8_32549188   Sample    A    C        0      0        2 
   8   chr8_32560987     AAsi    C    A        0      0        2 
   8   chr8_32560987     AKia    C    A        0      0        2 
   8   chr8_32560987     AOna    C    A        0      0        2 
   8   chr8_32560987     ASom    C    A        0      0        2 
   8   chr8_32560987     HCab    C    A        1      2        2 
   8   chr8_32560987     HPrz    C    A        1      2        2 
   8   chr8_32560987     ZBoe    C    A        0      0        2 
   8   chr8_32560987     ZGre    C    A        0      0        2 
   8   chr8_32560987     ZHar    C    A        0      0        2 
   8   chr8_32560987   Sample    C    A        0      0        2 
   8   chr8_32569020     AAsi    T    G        0      0        2 
   8   chr8_32569020     AKia    T    G        0      0        2 
   8   chr8_32569020     AOna    T    G        1      2        2 
   8   chr8_32569020     ASom    T    G        0      0        2 
   8   chr8_32569020     HCab    T    G        0      0        2 
   8   chr8_32569020     HPrz    T    G        0      0        2 
   8   chr8_32569020     ZBoe    T    G        0      0        2 
   8   chr8_32569020     ZGre    T    G        0      0        2 
   8   chr8_32569020     ZHar    T    G        0      0        2 
   8   chr8_32569020   Sample    T    G        0      0        2 
   8   chr8_32574122     AAsi    T    G        0      0        2 
   8   chr8_32574122     AKia    T    G        0      0        2 
   8   chr8_32574122     AOna    T    G        0      0        2 
   8   chr8_32574122     ASom    T    G      0.5      1        2 
   8   chr8_32574122     HCab    T    G        0      0        2 
   8   chr8_32574122     HPrz    T    G        0      0        2 
   8   chr8_32574122     ZBoe    T    G        0      0        2 
   8   chr8_32574122     ZGre    T    G        0      0        2 
   8   chr8_32574122     ZHar    T    G        0      0        2 
   8   chr8_32574122   Sample    T    G        0      0        2 
   8   chr8_32586115     AAsi    G    T        0      0        2 
   8   chr8_32586115     AKia    G    T        0      0        2 
   8   chr8_32586115     AOna    G    T        0      0        2 
   8   chr8_32586115     ASom    G    T        0      0        2 
   8   chr8_32586115     HCab    G    T        0      0        2 
   8   chr8_32586115     HPrz    G    T        0      0        2 
   8   chr8_32586115     ZBoe    G    T        0      0        2 
   8   chr8_32586115     ZGre    G    T        0      0        2 
   8   chr8_32586115     ZHar    G    T        1      2        2 
   8   chr8_32586115   Sample    G    T        0      0        2 
   8   chr8_32598590     AAsi    T    G        0      0        2 
   8   chr8_32598590     AKia    T    G        0      0        2 
   8   chr8_32598590     AOna    T    G        0      0        2 
   8   chr8_32598590     ASom    T    G        0      0        2 
   8   chr8_32598590     HCab    T    G        0      0        2 
   8   chr8_32598590     HPrz    T    G        0      0        2 
   8   chr8_32598590     ZBoe    T    G        0      0        2 
   8   chr8_32598590     ZGre    T    G      0.5      1        2 
   8   chr8_32598590     ZHar    T    G        0      0        2 
   8   chr8_32598590   Sample    T    G        0      0        2 
   8   chr8_32604631     AAsi    A    C        0      0        2 
   8   chr8_32604631     AKia    A    C        0      0        2 
   8   chr8_32604631     AOna    A    C        0      0        2 
   8   chr8_32604631     ASom    A    C        0      0        2 
   8   chr8_32604631     HCab    A    C        0      0        2 
   8   chr8_32604631     HPrz    A    C        0      0        2 
   8   chr8_32604631     ZBoe    A    C      0.5      1        2 
   8   chr8_32604631     ZGre    A    C        0      0        2 
   8   chr8_32604631     ZHar    A    C        0      0        2 
   8   chr8_32604631   Sample    A    C        0      0        2 
   8   chr8_32616386     AAsi    G    C        0      0        2 
   8   chr8_32616386     AKia    G    C        0      0        2 
   8   chr8_32616386     AOna    G    C        0      0        2 
   8   chr8_32616386     ASom    G    C        0      0        2 
   8   chr8_32616386     HCab    G    C        1      2        2 
   8   chr8_32616386     HPrz    G    C        1      2        2 
   8   chr8_32616386     ZBoe    G    C        0      0        2 
   8   chr8_32616386     ZGre    G    C        0      0        2 
   8   chr8_32616386     ZHar    G    C        0      0        2 
   8   chr8_32616386   Sample    G    C        0      0        2 
   8   chr8_32618297     AAsi    G    C        0      0        2 
   8   chr8_32618297     AKia    G    C        0      0        2 
   8   chr8_32618297     AOna    G    C        0      0        2 
   8   chr8_32618297     ASom    G    C        0      0        2 
   8   chr8_32618297     HCab    G    C        0      0        2 
   8   chr8_32618297     HPrz    G    C        0      0        2 
   8   chr8_32618297     ZBoe    G    C        0      0        2 
   8   chr8_32618297     ZGre    G    C        0      0        2 
   8   chr8_32618297     ZHar    G    C        1      2        2 
   8   chr8_32618297   Sample    G    C        0      0        2 
   8   chr8_32620175     AAsi    A    C        0      0        2 
   8   chr8_32620175     AKia    A    C        0      0        2 
   8   chr8_32620175     AOna    A    C        0      0        2 
   8   chr8_32620175     ASom    A    C        0      0        2 
   8   chr8_32620175     HCab    A    C        1      2        2 
   8   chr8_32620175     HPrz    A    C        1      2        2 
   8   chr8_32620175     ZBoe    A    C        0      0        2 
   8   chr8_32620175     ZGre    A    C        0      0        2 
   8   chr8_32620175     ZHar    A    C        0      0        2 
   8   chr8_32620175   Sample    A    C        0      0        2 
   8   chr8_32640467     AAsi    A    C        0      0        2 
   8   chr8_32640467     AKia    A    C        0      0        2 
   8   chr8_32640467     AOna    A    C        0      0        2 
   8   chr8_32640467     ASom    A    C        0      0        2 
   8   chr8_32640467     HCab    A    C        1      2        2 
   8   chr8_32640467     HPrz    A    C        1      2        2 
   8   chr8_32640467     ZBoe    A    C        0      0        2 
   8   chr8_32640467     ZGre    A    C        0      0        2 
   8   chr8_32640467     ZHar    A    C        0      0        2 
   8   chr8_32640467   Sample    A    C        0      0        2 
   8   chr8_32646650     AAsi    A    C        0      0        2 
   8   chr8_32646650     AKia    A    C        0      0        2 
   8   chr8_32646650     AOna    A    C        0      0        2 
   8   chr8_32646650     ASom    A    C        0      0        2 
   8   chr8_32646650     HCab    A    C        0      0        2 
   8   chr8_32646650     HPrz    A    C        0      0        2 
   8   chr8_32646650     ZBoe    A    C        0      0        2 
   8   chr8_32646650     ZGre    A    C      0.5      1        2 
   8   chr8_32646650     ZHar    A    C        0      0        2 
   8   chr8_32646650   Sample    A    C        0      0        2 
   8   chr8_32658413     AAsi    T    A        0      0        2 
   8   chr8_32658413     AKia    T    A        1      2        2 
   8   chr8_32658413     AOna    T    A        1      2        2 
   8   chr8_32658413     ASom    T    A        0      0        2 
   8   chr8_32658413     HCab    T    A        0      0        2 
   8   chr8_32658413     HPrz    T    A        0      0        2 
   8   chr8_32658413     ZBoe    T    A        0      0        2 
   8   chr8_32658413     ZGre    T    A        0      0        2 
   8   chr8_32658413     ZHar    T    A        0      0        2 
   8   chr8_32658413   Sample    T    A        0      0        2 
   8   chr8_32669215     AAsi    T    G        1      2        2 
   8   chr8_32669215     AKia    T    G        0      0        2 
   8   chr8_32669215     AOna    T    G        0      0        2 
   8   chr8_32669215     ASom    T    G        1      2        2 
   8   chr8_32669215     HCab    T    G        0      0        2 
   8   chr8_32669215     HPrz    T    G        0      0        2 
   8   chr8_32669215     ZBoe    T    G        0      0        2 
   8   chr8_32669215     ZGre    T    G        0      0        2 
   8   chr8_32669215     ZHar    T    G        0      0        2 
   8   chr8_32669215   Sample    T    G        1      2        2 
   8   chr8_32693297     AAsi    A    T        0      0        2 
   8   chr8_32693297     AKia    A    T        0      0        2 
   8   chr8_32693297     AOna    A    T        0      0        2 
   8   chr8_32693297     ASom    A    T        0      0        2 
   8   chr8_32693297     HCab    A    T        0      0        2 
   8   chr8_32693297     HPrz    A    T        0      0        2 
   8   chr8_32693297     ZBoe    A    T        0      0        2 
   8   chr8_32693297     ZGre    A    T      0.5      1        2 
   8   chr8_32693297     ZHar    A    T        0      0        2 
   8   chr8_32693297   Sample    A    T        0      0        2 
   8   chr8_32727863     AAsi    T    A        0      0        2 
   8   chr8_32727863     AKia    T    A        0      0        2 
   8   chr8_32727863     AOna    T    A        0      0        2 
   8   chr8_32727863     ASom    T    A        0      0        2 
   8   chr8_32727863     HCab    T    A        0      0        2 
   8   chr8_32727863     HPrz    T    A        1      2        2 
   8   chr8_32727863     ZBoe    T    A        0      0        2 
   8   chr8_32727863     ZGre    T    A        0      0        2 
   8   chr8_32727863     ZHar    T    A        0      0        2 
   8   chr8_32727863   Sample    T    A        0      0        2 
   8   chr8_32735155     AAsi    C    G        0      0        2 
   8   chr8_32735155     AKia    C    G        0      0        2 
   8   chr8_32735155     AOna    C    G        0      0        2 
   8   chr8_32735155     ASom    C    G        0      0        2 
   8   chr8_32735155     HCab    C    G        1      2        2 
   8   chr8_32735155     HPrz    C    G        1      2        2 
   8   chr8_32735155     ZBoe    C    G        0      0        2 
   8   chr8_32735155     ZGre    C    G        0      0        2 
   8   chr8_32735155     ZHar    C    G        0      0        2 
   8   chr8_32735155   Sample    C    G        0      0        2 
   8   chr8_32767369     AAsi    A    T        0      0        2 
   8   chr8_32767369     AKia    A    T        1      2        2 
   8   chr8_32767369     AOna    A    T        0      0        2 
   8   chr8_32767369     ASom    A    T        0      0        2 
   8   chr8_32767369     HCab    A    T        0      0        2 
   8   chr8_32767369     HPrz    A    T        0      0        2 
   8   chr8_32767369     ZBoe    A    T        0      0        2 
   8   chr8_32767369     ZGre    A    T        0      0        2 
   8   chr8_32767369     ZHar    A    T        0      0        2 
   8   chr8_32767369   Sample    A    T        0      0        2 
   8   chr8_32775259     AAsi    G    T        0      0        2 
   8   chr8_32775259     AKia    G    T        0      0        2 
   8   chr8_32775259     AOna    G    T        0      0        2 
   8   chr8_32775259     ASom    G    T        0      0        2 
   8   chr8_32775259     HCab    G    T        1      2        2 
   8   chr8_32775259     HPrz    G    T        1      2        2 
   8   chr8_32775259     ZBoe    G    T        0      0        2 
   8   chr8_32775259     ZGre    G    T        0      0        2 
   8   chr8_32775259     ZHar    G    T        0      0        2 
   8   chr8_32775259   Sample    G    T        0      0        2 
   8   chr8_32778216     AAsi    A    T        0      0        2 
   8   chr8_32778216     AKia    A    T        0      0        2 
   8   chr8_32778216     AOna    A    T        0      0        2 
   8   chr8_32778216     ASom    A    T        0      0        2 
   8   chr8_32778216     HCab    A    T        1      2        2 
   8   chr8_32778216     HPrz    A    T        1      2        2 
   8   chr8_32778216     ZBoe    A    T        0      0        2 
   8   chr8_32778216     ZGre    A    T        0      0        2 
   8   chr8_32778216     ZHar    A    T        0      0        2 
   8   chr8_32778216   Sample    A    T        0      0        2 
   8   chr8_32782426     AAsi    C    G        0      0        2 
   8   chr8_32782426     AKia    C    G        0      0        2 
   8   chr8_32782426     AOna    C    G        0      0        2 
   8   chr8_32782426     ASom    C    G        0      0        2 
   8   chr8_32782426     HCab    C    G        0      0        2 
   8   chr8_32782426     HPrz    C    G        0      0        2 
   8   chr8_32782426     ZBoe    C    G        0      0        2 
   8   chr8_32782426     ZGre    C    G        0      0        2 
   8   chr8_32782426     ZHar    C    G        1      2        2 
   8   chr8_32782426   Sample    C    G        0      0        2 
   8   chr8_32810044     AAsi    T    A        0      0        2 
   8   chr8_32810044     AKia    T    A        0      0        2 
   8   chr8_32810044     AOna    T    A        0      0        2 
   8   chr8_32810044     ASom    T    A        0      0        2 
   8   chr8_32810044     HCab    T    A        1      2        2 
   8   chr8_32810044     HPrz    T    A        1      2        2 
   8   chr8_32810044     ZBoe    T    A        0      0        2 
   8   chr8_32810044     ZGre    T    A        0      0        2 
   8   chr8_32810044     ZHar    T    A        0      0        2 
   8   chr8_32810044   Sample    T    A        0      0        2 
   8   chr8_32819826     AAsi    G    T        0      0        2 
   8   chr8_32819826     AKia    G    T        1      2        2 
   8   chr8_32819826     AOna    G    T        1      2        2 
   8   chr8_32819826     ASom    G    T        0      0        2 
   8   chr8_32819826     HCab    G    T        0      0        2 
   8   chr8_32819826     HPrz    G    T        0      0        2 
   8   chr8_32819826     ZBoe    G    T        0      0        2 
   8   chr8_32819826     ZGre    G    T        0      0        2 
   8   chr8_32819826     ZHar    G    T        0      0        2 
   8   chr8_32819826   Sample    G    T        0      0        2 
   8   chr8_32828204     AAsi    C    A        0      0        2 
   8   chr8_32828204     AKia    C    A        0      0        2 
   8   chr8_32828204     AOna    C    A        0      0        2 
   8   chr8_32828204     ASom    C    A        0      0        2 
   8   chr8_32828204     HCab    C    A        0      0        2 
   8   chr8_32828204     HPrz    C    A        0      0        2 
   8   chr8_32828204     ZBoe    C    A        0      0        2 
   8   chr8_32828204     ZGre    C    A      0.5      1        2 
   8   chr8_32828204     ZHar    C    A        0      0        2 
   8   chr8_32828204   Sample    C    A        0      0        2 
   8   chr8_32830032     AAsi    A    T        0      0        2 
   8   chr8_32830032     AKia    A    T        0      0        2 
   8   chr8_32830032     AOna    A    T        0      0        2 
   8   chr8_32830032     ASom    A    T        0      0        2 
   8   chr8_32830032     HCab    A    T        1      2        2 
   8   chr8_32830032     HPrz    A    T        1      2        2 
   8   chr8_32830032     ZBoe    A    T        0      0        2 
   8   chr8_32830032     ZGre    A    T        0      0        2 
   8   chr8_32830032     ZHar    A    T        0      0        2 
   8   chr8_32830032   Sample    A    T        0      0        2 
   8   chr8_32856586     AAsi    C    A        0      0        2 
   8   chr8_32856586     AKia    C    A        1      2        2 
   8   chr8_32856586     AOna    C    A        1      2        2 
   8   chr8_32856586     ASom    C    A        0      0        2 
   8   chr8_32856586     HCab    C    A        0      0        2 
   8   chr8_32856586     HPrz    C    A        0      0        2 
   8   chr8_32856586     ZBoe    C    A        0      0        2 
   8   chr8_32856586     ZGre    C    A        0      0        2 
   8   chr8_32856586     ZHar    C    A        0      0        2 
   8   chr8_32856586   Sample    C    A        0      0        2 
   8   chr8_32869086     AAsi    T    A        0      0        2 
   8   chr8_32869086     AKia    T    A        0      0        2 
   8   chr8_32869086     AOna    T    A        0      0        2 
   8   chr8_32869086     ASom    T    A        0      0        2 
   8   chr8_32869086     HCab    T    A        1      2        2 
   8   chr8_32869086     HPrz    T    A        1      2        2 
   8   chr8_32869086     ZBoe    T    A        0      0        2 
   8   chr8_32869086     ZGre    T    A        0      0        2 
   8   chr8_32869086     ZHar    T    A        0      0        2 
   8   chr8_32869086   Sample    T    A        0      0        2 
   8   chr8_32870562     AAsi    G    C        0      0        2 
   8   chr8_32870562     AKia    G    C        0      0        2 
   8   chr8_32870562     AOna    G    C      0.5      1        2 
   8   chr8_32870562     ASom    G    C        0      0        2 
   8   chr8_32870562     HCab    G    C        0      0        2 
   8   chr8_32870562     HPrz    G    C        0      0        2 
   8   chr8_32870562     ZBoe    G    C        0      0        2 
   8   chr8_32870562     ZGre    G    C        0      0        2 
   8   chr8_32870562     ZHar    G    C        0      0        2 
   8   chr8_32870562   Sample    G    C        0      0        2 
   8   chr8_32906740     AAsi    G    T        0      0        2 
   8   chr8_32906740     AKia    G    T        0      0        2 
   8   chr8_32906740     AOna    G    T        0      0        2 
   8   chr8_32906740     ASom    G    T        0      0        2 
   8   chr8_32906740     HCab    G    T      0.5      1        2 
   8   chr8_32906740     HPrz    G    T        0      0        2 
   8   chr8_32906740     ZBoe    G    T        0      0        2 
   8   chr8_32906740     ZGre    G    T        0      0        2 
   8   chr8_32906740     ZHar    G    T        0      0        2 
   8   chr8_32906740   Sample    G    T        0      0        2 
   8   chr8_32940511     AAsi    A    C        0      0        2 
   8   chr8_32940511     AKia    A    C        0      0        2 
   8   chr8_32940511     AOna    A    C        0      0        2 
   8   chr8_32940511     ASom    A    C        0      0        2 
   8   chr8_32940511     HCab    A    C        1      2        2 
   8   chr8_32940511     HPrz    A    C        1      2        2 
   8   chr8_32940511     ZBoe    A    C        0      0        2 
   8   chr8_32940511     ZGre    A    C        0      0        2 
   8   chr8_32940511     ZHar    A    C        0      0        2 
   8   chr8_32940511   Sample    A    C        0      0        2 
   8   chr8_32953483     AAsi    T    A        0      0        2 
   8   chr8_32953483     AKia    T    A        0      0        2 
   8   chr8_32953483     AOna    T    A        0      0        2 
   8   chr8_32953483     ASom    T    A        0      0        2 
   8   chr8_32953483     HCab    T    A        0      0        2 
   8   chr8_32953483     HPrz    T    A        0      0        2 
   8   chr8_32953483     ZBoe    T    A      0.5      1        2 
   8   chr8_32953483     ZGre    T    A        0      0        2 
   8   chr8_32953483     ZHar    T    A        0      0        2 
   8   chr8_32953483   Sample    T    A        0      0        2 
   8   chr8_32970676     AAsi    G    T        0      0        2 
   8   chr8_32970676     AKia    G    T        0      0        2 
   8   chr8_32970676     AOna    G    T        0      0        2 
   8   chr8_32970676     ASom    G    T        1      2        2 
   8   chr8_32970676     HCab    G    T        0      0        2 
   8   chr8_32970676     HPrz    G    T        0      0        2 
   8   chr8_32970676     ZBoe    G    T        0      0        2 
   8   chr8_32970676     ZGre    G    T        0      0        2 
   8   chr8_32970676     ZHar    G    T        0      0        2 
   8   chr8_32970676   Sample    G    T        0      0        2 
   8   chr8_32975615     AAsi    A    T        0      0        2 
   8   chr8_32975615     AKia    A    T        0      0        2 
   8   chr8_32975615     AOna    A    T        0      0        2 
   8   chr8_32975615     ASom    A    T        0      0        2 
   8   chr8_32975615     HCab    A    T        0      0        2 
   8   chr8_32975615     HPrz    A    T        0      0        2 
   8   chr8_32975615     ZBoe    A    T        1      2        2 
   8   chr8_32975615     ZGre    A    T        0      0        2 
   8   chr8_32975615     ZHar    A    T        0      0        2 
   8   chr8_32975615   Sample    A    T        0      0        2 
   8   chr8_32994803     AAsi    C    G        1      2        2 
   8   chr8_32994803     AKia    C    G        0      0        2 
   8   chr8_32994803     AOna    C    G        0      0        2 
   8   chr8_32994803     ASom    C    G        1      2        2 
   8   chr8_32994803     HCab    C    G        0      0        2 
   8   chr8_32994803     HPrz    C    G        0      0        2 
   8   chr8_32994803     ZBoe    C    G        0      0        2 
   8   chr8_32994803     ZGre    C    G        0      0        2 
   8   chr8_32994803     ZHar    C    G        0      0        2 
   8   chr8_32994803   Sample    C    G        1      2        2 
   8   chr8_33034301     AAsi    G    C        0      0        2 
   8   chr8_33034301     AKia    G    C        0      0        2 
   8   chr8_33034301     AOna    G    C        0      0        2 
   8   chr8_33034301     ASom    G    C        0      0        2 
   8   chr8_33034301     HCab    G    C        0      0        2 
   8   chr8_33034301     HPrz    G    C        0      0        2 
   8   chr8_33034301     ZBoe    G    C      0.5      1        2 
   8   chr8_33034301     ZGre    G    C        0      0        2 
   8   chr8_33034301     ZHar    G    C        0      0        2 
   8   chr8_33034301   Sample    G    C        0      0        2 
   8   chr8_33053888     AAsi    A    T        0      0        2 
   8   chr8_33053888     AKia    A    T        0      0        2 
   8   chr8_33053888     AOna    A    T        0      0        2 
   8   chr8_33053888     ASom    A    T        0      0        2 
   8   chr8_33053888     HCab    A    T        1      2        2 
   8   chr8_33053888     HPrz    A    T        1      2        2 
   8   chr8_33053888     ZBoe    A    T        0      0        2 
   8   chr8_33053888     ZGre    A    T        0      0        2 
   8   chr8_33053888     ZHar    A    T        0      0        2 
   8   chr8_33053888   Sample    A    T        0      0        2 
   8   chr8_33074203     AAsi    A    T        0      0        2 
   8   chr8_33074203     AKia    A    T        0      0        2 
   8   chr8_33074203     AOna    A    T        0      0        2 
   8   chr8_33074203     ASom    A    T        0      0        2 
   8   chr8_33074203     HCab    A    T        0      0        2 
   8   chr8_33074203     HPrz    A    T        0      0        2 
   8   chr8_33074203     ZBoe    A    T      0.5      1        2 
   8   chr8_33074203     ZGre    A    T        0      0        2 
   8   chr8_33074203     ZHar    A    T        0      0        2 
   8   chr8_33074203   Sample    A    T        0      0        2 
   8   chr8_33078903     AAsi    A    C        0      0        2 
   8   chr8_33078903     AKia    A    C        0      0        2 
   8   chr8_33078903     AOna    A    C        0      0        2 
   8   chr8_33078903     ASom    A    C        0      0        2 
   8   chr8_33078903     HCab    A    C        0      0        2 
   8   chr8_33078903     HPrz    A    C        0      0        2 
   8   chr8_33078903     ZBoe    A    C        1      2        2 
   8   chr8_33078903     ZGre    A    C        0      0        2 
   8   chr8_33078903     ZHar    A    C        0      0        2 
   8   chr8_33078903   Sample    A    C        0      0        2 
   8   chr8_33090626     AAsi    A    T        0      0        2 
   8   chr8_33090626     AKia    A    T        0      0        2 
   8   chr8_33090626     AOna    A    T        0      0        2 
   8   chr8_33090626     ASom    A    T        0      0        2 
   8   chr8_33090626     HCab    A    T      0.5      1        2 
   8   chr8_33090626     HPrz    A    T        0      0        2 
   8   chr8_33090626     ZBoe    A    T        0      0        2 
   8   chr8_33090626     ZGre    A    T        0      0        2 
   8   chr8_33090626     ZHar    A    T        0      0        2 
   8   chr8_33090626   Sample    A    T        0      0        2 
   8   chr8_33100142     AAsi    C    A        0      0        2 
   8   chr8_33100142     AKia    C    A        0      0        2 
   8   chr8_33100142     AOna    C    A        0      0        2 
   8   chr8_33100142     ASom    C    A        0      0        2 
   8   chr8_33100142     HCab    C    A        0      0        2 
   8   chr8_33100142     HPrz    C    A        1      2        2 
   8   chr8_33100142     ZBoe    C    A        0      0        2 
   8   chr8_33100142     ZGre    C    A        0      0        2 
   8   chr8_33100142     ZHar    C    A        0      0        2 
   8   chr8_33100142   Sample    C    A        0      0        2 
   8   chr8_33103393     AAsi    G    T        1      2        2 
   8   chr8_33103393     AKia    G    T        0      0        2 
   8   chr8_33103393     AOna    G    T        0      0        2 
   8   chr8_33103393     ASom    G    T        1      2        2 
   8   chr8_33103393     HCab    G    T        0      0        2 
   8   chr8_33103393     HPrz    G    T        0      0        2 
   8   chr8_33103393     ZBoe    G    T        0      0        2 
   8   chr8_33103393     ZGre    G    T        0      0        2 
   8   chr8_33103393     ZHar    G    T        0      0        2 
   8   chr8_33103393   Sample    G    T        1      2        2 
   8   chr8_33106444     AAsi    C    A        0      0        2 
   8   chr8_33106444     AKia    C    A        1      2        2 
   8   chr8_33106444     AOna    C    A        1      2        2 
   8   chr8_33106444     ASom    C    A        0      0        2 
   8   chr8_33106444     HCab    C    A        0      0        2 
   8   chr8_33106444     HPrz    C    A        0      0        2 
   8   chr8_33106444     ZBoe    C    A        0      0        2 
   8   chr8_33106444     ZGre    C    A        0      0        2 
   8   chr8_33106444     ZHar    C    A        0      0        2 
   8   chr8_33106444   Sample    C    A        0      0        2 
   8   chr8_33113879     AAsi    G    T        0      0        2 
   8   chr8_33113879     AKia    G    T        0      0        2 
   8   chr8_33113879     AOna    G    T        0      0        2 
   8   chr8_33113879     ASom    G    T        0      0        2 
   8   chr8_33113879     HCab    G    T        0      0        2 
   8   chr8_33113879     HPrz    G    T        1      2        2 
   8   chr8_33113879     ZBoe    G    T        0      0        2 
   8   chr8_33113879     ZGre    G    T        0      0        2 
   8   chr8_33113879     ZHar    G    T        0      0        2 
   8   chr8_33113879   Sample    G    T        0      0        2 
   8   chr8_33114871     AAsi    G    T        0      0        2 
   8   chr8_33114871     AKia    G    T        1      2        2 
   8   chr8_33114871     AOna    G    T        1      2        2 
   8   chr8_33114871     ASom    G    T        0      0        2 
   8   chr8_33114871     HCab    G    T        0      0        2 
   8   chr8_33114871     HPrz    G    T        0      0        2 
   8   chr8_33114871     ZBoe    G    T        0      0        2 
   8   chr8_33114871     ZGre    G    T        0      0        2 
   8   chr8_33114871     ZHar    G    T        0      0        2 
   8   chr8_33114871   Sample    G    T        0      0        2 
   8   chr8_33124544     AAsi    T    G        0      0        2 
   8   chr8_33124544     AKia    T    G        0      0        2 
   8   chr8_33124544     AOna    T    G        0      0        2 
   8   chr8_33124544     ASom    T    G        0      0        2 
   8   chr8_33124544     HCab    T    G        0      0        2 
   8   chr8_33124544     HPrz    T    G        1      2        2 
   8   chr8_33124544     ZBoe    T    G        0      0        2 
   8   chr8_33124544     ZGre    T    G        0      0        2 
   8   chr8_33124544     ZHar    T    G        0      0        2 
   8   chr8_33124544   Sample    T    G        0      0        2 
   8   chr8_33129023     AAsi    C    G        1      2        2 
   8   chr8_33129023     AKia    C    G        0      0        2 
   8   chr8_33129023     AOna    C    G        0      0        2 
   8   chr8_33129023     ASom    C    G        0      0        2 
   8   chr8_33129023     HCab    C    G        0      0        2 
   8   chr8_33129023     HPrz    C    G        0      0        2 
   8   chr8_33129023     ZBoe    C    G        0      0        2 
   8   chr8_33129023     ZGre    C    G        0      0        2 
   8   chr8_33129023     ZHar    C    G        0      0        2 
   8   chr8_33129023   Sample    C    G        0      0        2 
   8   chr8_33132004     AAsi    A    C        0      0        2 
   8   chr8_33132004     AKia    A    C        0      0        2 
   8   chr8_33132004     AOna    A    C        0      0        2 
   8   chr8_33132004     ASom    A    C        0      0        2 
   8   chr8_33132004     HCab    A    C        0      0        2 
   8   chr8_33132004     HPrz    A    C        0      0        2 
   8   chr8_33132004     ZBoe    A    C        0      0        2 
   8   chr8_33132004     ZGre    A    C      0.5      1        2 
   8   chr8_33132004     ZHar    A    C        0      0        2 
   8   chr8_33132004   Sample    A    C        0      0        2 
   8   chr8_33132383     AAsi    C    A        0      0        2 
   8   chr8_33132383     AKia    C    A        0      0        2 
   8   chr8_33132383     AOna    C    A      0.5      1        2 
   8   chr8_33132383     ASom    C    A        0      0        2 
   8   chr8_33132383     HCab    C    A        0      0        2 
   8   chr8_33132383     HPrz    C    A        0      0        2 
   8   chr8_33132383     ZBoe    C    A        0      0        2 
   8   chr8_33132383     ZGre    C    A        0      0        2 
   8   chr8_33132383     ZHar    C    A        0      0        2 
   8   chr8_33132383   Sample    C    A        0      0        2 
   8   chr8_33137606     AAsi    T    A        0      0        2 
   8   chr8_33137606     AKia    T    A        0      0        2 
   8   chr8_33137606     AOna    T    A        0      0        2 
   8   chr8_33137606     ASom    T    A        0      0        2 
   8   chr8_33137606     HCab    T    A        0      0        2 
   8   chr8_33137606     HPrz    T    A        0      0        2 
   8   chr8_33137606     ZBoe    T    A        0      0        2 
   8   chr8_33137606     ZGre    T    A      0.5      1        2 
   8   chr8_33137606     ZHar    T    A        0      0        2 
   8   chr8_33137606   Sample    T    A        0      0        2 
   8   chr8_33141493     AAsi    A    T        0      0        2 
   8   chr8_33141493     AKia    A    T        0      0        2 
   8   chr8_33141493     AOna    A    T        0      0        2 
   8   chr8_33141493     ASom    A    T        0      0        2 
   8   chr8_33141493     HCab    A    T        0      0        2 
   8   chr8_33141493     HPrz    A    T        0      0        2 
   8   chr8_33141493     ZBoe    A    T        0      0        2 
   8   chr8_33141493     ZGre    A    T      0.5      1        2 
   8   chr8_33141493     ZHar    A    T        0      0        2 
   8   chr8_33141493   Sample    A    T        0      0        2 
   8   chr8_33143154     AAsi    C    G        0      0        2 
   8   chr8_33143154     AKia    C    G        1      2        2 
   8   chr8_33143154     AOna    C    G        1      2        2 
   8   chr8_33143154     ASom    C    G        0      0        2 
   8   chr8_33143154     HCab    C    G        0      0        2 
   8   chr8_33143154     HPrz    C    G        0      0        2 
   8   chr8_33143154     ZBoe    C    G        0      0        2 
   8   chr8_33143154     ZGre    C    G        0      0        2 
   8   chr8_33143154     ZHar    C    G        0      0        2 
   8   chr8_33143154   Sample    C    G        0      0        2 
   8   chr8_33181952     AAsi    A    T        0      0        2 
   8   chr8_33181952     AKia    A    T        0      0        2 
   8   chr8_33181952     AOna    A    T        0      0        2 
   8   chr8_33181952     ASom    A    T        0      0        2 
   8   chr8_33181952     HCab    A    T        1      2        2 
   8   chr8_33181952     HPrz    A    T        1      2        2 
   8   chr8_33181952     ZBoe    A    T        0      0        2 
   8   chr8_33181952     ZGre    A    T        0      0        2 
   8   chr8_33181952     ZHar    A    T        0      0        2 
   8   chr8_33181952   Sample    A    T        0      0        2 
   8   chr8_33208984     AAsi    C    A        0      0        2 
   8   chr8_33208984     AKia    C    A        0      0        2 
   8   chr8_33208984     AOna    C    A        0      0        2 
   8   chr8_33208984     ASom    C    A        0      0        2 
   8   chr8_33208984     HCab    C    A        1      2        2 
   8   chr8_33208984     HPrz    C    A        1      2        2 
   8   chr8_33208984     ZBoe    C    A        0      0        2 
   8   chr8_33208984     ZGre    C    A        0      0        2 
   8   chr8_33208984     ZHar    C    A        0      0        2 
   8   chr8_33208984   Sample    C    A        0      0        2 
   8   chr8_33227488     AAsi    G    T        0      0        2 
   8   chr8_33227488     AKia    G    T        1      2        2 
   8   chr8_33227488     AOna    G    T        1      2        2 
   8   chr8_33227488     ASom    G    T        0      0        2 
   8   chr8_33227488     HCab    G    T        0      0        2 
   8   chr8_33227488     HPrz    G    T        0      0        2 
   8   chr8_33227488     ZBoe    G    T        0      0        2 
   8   chr8_33227488     ZGre    G    T        0      0        2 
   8   chr8_33227488     ZHar    G    T        0      0        2 
   8   chr8_33227488   Sample    G    T        0      0        2 
   8   chr8_33237296     AAsi    C    A        0      0        2 
   8   chr8_33237296     AKia    C    A        0      0        2 
   8   chr8_33237296     AOna    C    A        0      0        2 
   8   chr8_33237296     ASom    C    A        0      0        2 
   8   chr8_33237296     HCab    C    A        0      0        2 
   8   chr8_33237296     HPrz    C    A        0      0        2 
   8   chr8_33237296     ZBoe    C    A        0      0        2 
   8   chr8_33237296     ZGre    C    A      0.5      1        2 
   8   chr8_33237296     ZHar    C    A        0      0        2 
   8   chr8_33237296   Sample    C    A        0      0        2 
   8   chr8_33255160     AAsi    C    G        0      0        2 
   8   chr8_33255160     AKia    C    G        0      0        2 
   8   chr8_33255160     AOna    C    G        0      0        2 
   8   chr8_33255160     ASom    C    G        0      0        2 
   8   chr8_33255160     HCab    C    G        0      0        2 
   8   chr8_33255160     HPrz    C    G        0      0        2 
   8   chr8_33255160     ZBoe    C    G        0      0        2 
   8   chr8_33255160     ZGre    C    G      0.5      1        2 
   8   chr8_33255160     ZHar    C    G        0      0        2 
   8   chr8_33255160   Sample    C    G        0      0        2 
   8   chr8_33302072     AAsi    C    A        0      0        2 
   8   chr8_33302072     AKia    C    A        1      2        2 
   8   chr8_33302072     AOna    C    A        0      0        2 
   8   chr8_33302072     ASom    C    A        0      0        2 
   8   chr8_33302072     HCab    C    A        0      0        2 
   8   chr8_33302072     HPrz    C    A        0      0        2 
   8   chr8_33302072     ZBoe    C    A        0      0        2 
   8   chr8_33302072     ZGre    C    A        0      0        2 
   8   chr8_33302072     ZHar    C    A        0      0        2 
   8   chr8_33302072   Sample    C    A        0      0        2 
   8   chr8_33304892     AAsi    C    A        1      2        2 
   8   chr8_33304892     AKia    C    A        0      0        2 
   8   chr8_33304892     AOna    C    A        0      0        2 
   8   chr8_33304892     ASom    C    A        1      2        2 
   8   chr8_33304892     HCab    C    A        0      0        2 
   8   chr8_33304892     HPrz    C    A        0      0        2 
   8   chr8_33304892     ZBoe    C    A        0      0        2 
   8   chr8_33304892     ZGre    C    A        0      0        2 
   8   chr8_33304892     ZHar    C    A        0      0        2 
   8   chr8_33304892   Sample    C    A        1      2        2 
   8   chr8_33317654     AAsi    T    A        0      0        2 
   8   chr8_33317654     AKia    T    A        0      0        2 
   8   chr8_33317654     AOna    T    A        0      0        2 
   8   chr8_33317654     ASom    T    A        0      0        2 
   8   chr8_33317654     HCab    T    A        0      0        2 
   8   chr8_33317654     HPrz    T    A        1      2        2 
   8   chr8_33317654     ZBoe    T    A        0      0        2 
   8   chr8_33317654     ZGre    T    A        0      0        2 
   8   chr8_33317654     ZHar    T    A        0      0        2 
   8   chr8_33317654   Sample    T    A        0      0        2 
   8   chr8_33322033     AAsi    C    G        0      0        2 
   8   chr8_33322033     AKia    C    G        0      0        2 
   8   chr8_33322033     AOna    C    G        1      2        2 
   8   chr8_33322033     ASom    C    G        0      0        2 
   8   chr8_33322033     HCab    C    G        0      0        2 
   8   chr8_33322033     HPrz    C    G        0      0        2 
   8   chr8_33322033     ZBoe    C    G        0      0        2 
   8   chr8_33322033     ZGre    C    G        0      0        2 
   8   chr8_33322033     ZHar    C    G        0      0        2 
   8   chr8_33322033   Sample    C    G        0      0        2 
   8   chr8_33350302     AAsi    T    A        0      0        2 
   8   chr8_33350302     AKia    T    A        0      0        2 
   8   chr8_33350302     AOna    T    A        0      0        2 
   8   chr8_33350302     ASom    T    A        0      0        2 
   8   chr8_33350302     HCab    T    A        1      2        2 
   8   chr8_33350302     HPrz    T    A        1      2        2 
   8   chr8_33350302     ZBoe    T    A        0      0        2 
   8   chr8_33350302     ZGre    T    A        0      0        2 
   8   chr8_33350302     ZHar    T    A        0      0        2 
   8   chr8_33350302   Sample    T    A        0      0        2 
   8   chr8_33351300     AAsi    C    A        0      0        2 
   8   chr8_33351300     AKia    C    A        1      2        2 
   8   chr8_33351300     AOna    C    A        0      0        2 
   8   chr8_33351300     ASom    C    A        0      0        2 
   8   chr8_33351300     HCab    C    A        0      0        2 
   8   chr8_33351300     HPrz    C    A        0      0        2 
   8   chr8_33351300     ZBoe    C    A        0      0        2 
   8   chr8_33351300     ZGre    C    A        0      0        2 
   8   chr8_33351300     ZHar    C    A        0      0        2 
   8   chr8_33351300   Sample    C    A        0      0        2 
   8   chr8_33360828     AAsi    G    T        0      0        2 
   8   chr8_33360828     AKia    G    T        0      0        2 
   8   chr8_33360828     AOna    G    T        0      0        2 
   8   chr8_33360828     ASom    G    T        0      0        2 
   8   chr8_33360828     HCab    G    T        1      2        2 
   8   chr8_33360828     HPrz    G    T        1      2        2 
   8   chr8_33360828     ZBoe    G    T        0      0        2 
   8   chr8_33360828     ZGre    G    T        0      0        2 
   8   chr8_33360828     ZHar    G    T        0      0        2 
   8   chr8_33360828   Sample    G    T        0      0        2 
   8   chr8_33374945     AAsi    T    G        0      0        2 
   8   chr8_33374945     AKia    T    G        0      0        2 
   8   chr8_33374945     AOna    T    G        0      0        2 
   8   chr8_33374945     ASom    T    G      0.5      1        2 
   8   chr8_33374945     HCab    T    G        0      0        2 
   8   chr8_33374945     HPrz    T    G        0      0        2 
   8   chr8_33374945     ZBoe    T    G        0      0        2 
   8   chr8_33374945     ZGre    T    G        0      0        2 
   8   chr8_33374945     ZHar    T    G        0      0        2 
   8   chr8_33374945   Sample    T    G        0      0        2 
   8   chr8_33385631     AAsi    G    T        0      0        2 
   8   chr8_33385631     AKia    G    T        1      2        2 
   8   chr8_33385631     AOna    G    T        1      2        2 
   8   chr8_33385631     ASom    G    T        0      0        2 
   8   chr8_33385631     HCab    G    T        0      0        2 
   8   chr8_33385631     HPrz    G    T        0      0        2 
   8   chr8_33385631     ZBoe    G    T        0      0        2 
   8   chr8_33385631     ZGre    G    T        0      0        2 
   8   chr8_33385631     ZHar    G    T        0      0        2 
   8   chr8_33385631   Sample    G    T        0      0        2 
   8   chr8_33420252     AAsi    A    C        0      0        2 
   8   chr8_33420252     AKia    A    C        0      0        2 
   8   chr8_33420252     AOna    A    C        0      0        2 
   8   chr8_33420252     ASom    A    C      0.5      1        2 
   8   chr8_33420252     HCab    A    C        0      0        2 
   8   chr8_33420252     HPrz    A    C        0      0        2 
   8   chr8_33420252     ZBoe    A    C        0      0        2 
   8   chr8_33420252     ZGre    A    C        0      0        2 
   8   chr8_33420252     ZHar    A    C        0      0        2 
   8   chr8_33420252   Sample    A    C        0      0        2 
   8   chr8_33439451     AAsi    A    C        0      0        2 
   8   chr8_33439451     AKia    A    C        0      0        2 
   8   chr8_33439451     AOna    A    C        0      0        2 
   8   chr8_33439451     ASom    A    C        0      0        2 
   8   chr8_33439451     HCab    A    C        1      2        2 
   8   chr8_33439451     HPrz    A    C        1      2        2 
   8   chr8_33439451     ZBoe    A    C        0      0        2 
   8   chr8_33439451     ZGre    A    C        0      0        2 
   8   chr8_33439451     ZHar    A    C        0      0        2 
   8   chr8_33439451   Sample    A    C        0      0        2 
   8   chr8_33462664     AAsi    G    C        0      0        2 
   8   chr8_33462664     AKia    G    C        0      0        2 
   8   chr8_33462664     AOna    G    C        0      0        2 
   8   chr8_33462664     ASom    G    C        0      0        2 
   8   chr8_33462664     HCab    G    C        0      0        2 
   8   chr8_33462664     HPrz    G    C        0      0        2 
   8   chr8_33462664     ZBoe    G    C        1      2        2 
   8   chr8_33462664     ZGre    G    C        1      2        2 
   8   chr8_33462664     ZHar    G    C        1      2        2 
   8   chr8_33462664   Sample    G    C        0      0        2 
   8   chr8_33469439     AAsi    A    C      0.5      1        2 
   8   chr8_33469439     AKia    A    C        0      0        2 
   8   chr8_33469439     AOna    A    C        0      0        2 
   8   chr8_33469439     ASom    A    C        0      0        2 
   8   chr8_33469439     HCab    A    C        0      0        2 
   8   chr8_33469439     HPrz    A    C        0      0        2 
   8   chr8_33469439     ZBoe    A    C        0      0        2 
   8   chr8_33469439     ZGre    A    C        0      0        2 
   8   chr8_33469439     ZHar    A    C        0      0        2 
   8   chr8_33469439   Sample    A    C        0      0        2 
   8   chr8_33503381     AAsi    A    C        0      0        2 
   8   chr8_33503381     AKia    A    C        0      0        2 
   8   chr8_33503381     AOna    A    C        0      0        2 
   8   chr8_33503381     ASom    A    C        0      0        2 
   8   chr8_33503381     HCab    A    C      0.5      1        2 
   8   chr8_33503381     HPrz    A    C        0      0        2 
   8   chr8_33503381     ZBoe    A    C        0      0        2 
   8   chr8_33503381     ZGre    A    C        0      0        2 
   8   chr8_33503381     ZHar    A    C        0      0        2 
   8   chr8_33503381   Sample    A    C        0      0        2 
   8   chr8_33505459     AAsi    T    G        0      0        2 
   8   chr8_33505459     AKia    T    G        0      0        2 
   8   chr8_33505459     AOna    T    G        0      0        2 
   8   chr8_33505459     ASom    T    G        0      0        2 
   8   chr8_33505459     HCab    T    G        0      0        2 
   8   chr8_33505459     HPrz    T    G        0      0        2 
   8   chr8_33505459     ZBoe    T    G        0      0        2 
   8   chr8_33505459     ZGre    T    G        0      0        2 
   8   chr8_33505459     ZHar    T    G        1      2        2 
   8   chr8_33505459   Sample    T    G        0      0        2 
   8   chr8_33512156     AAsi    A    T        0      0        2 
   8   chr8_33512156     AKia    A    T        0      0        2 
   8   chr8_33512156     AOna    A    T        0      0        2 
   8   chr8_33512156     ASom    A    T        0      0        2 
   8   chr8_33512156     HCab    A    T        0      0        2 
   8   chr8_33512156     HPrz    A    T        0      0        2 
   8   chr8_33512156     ZBoe    A    T        0      0        2 
   8   chr8_33512156     ZGre    A    T      0.5      1        2 
   8   chr8_33512156     ZHar    A    T        0      0        2 
   8   chr8_33512156   Sample    A    T        0      0        2 
   8   chr8_33539741     AAsi    C    G        0      0        2 
   8   chr8_33539741     AKia    C    G        0      0        2 
   8   chr8_33539741     AOna    C    G        0      0        2 
   8   chr8_33539741     ASom    C    G        0      0        2 
   8   chr8_33539741     HCab    C    G        1      2        2 
   8   chr8_33539741     HPrz    C    G        1      2        2 
   8   chr8_33539741     ZBoe    C    G        0      0        2 
   8   chr8_33539741     ZGre    C    G        0      0        2 
   8   chr8_33539741     ZHar    C    G        0      0        2 
   8   chr8_33539741   Sample    C    G        0      0        2 
   8   chr8_33546071     AAsi    A    T        0      0        2 
   8   chr8_33546071     AKia    A    T        0      0        2 
   8   chr8_33546071     AOna    A    T        0      0        2 
   8   chr8_33546071     ASom    A    T        0      0        2 
   8   chr8_33546071     HCab    A    T        0      0        2 
   8   chr8_33546071     HPrz    A    T        0      0        2 
   8   chr8_33546071     ZBoe    A    T      0.5      1        2 
   8   chr8_33546071     ZGre    A    T        0      0        2 
   8   chr8_33546071     ZHar    A    T        0      0        2 
   8   chr8_33546071   Sample    A    T        0      0        2 
   8   chr8_33567445     AAsi    C    A        0      0        2 
   8   chr8_33567445     AKia    C    A        0      0        2 
   8   chr8_33567445     AOna    C    A        0      0        2 
   8   chr8_33567445     ASom    C    A        0      0        2 
   8   chr8_33567445     HCab    C    A        0      0        2 
   8   chr8_33567445     HPrz    C    A        0      0        2 
   8   chr8_33567445     ZBoe    C    A        0      0        2 
   8   chr8_33567445     ZGre    C    A        1      2        2 
   8   chr8_33567445     ZHar    C    A        0      0        2 
   8   chr8_33567445   Sample    C    A        0      0        2 
   8   chr8_33572869     AAsi    T    G        0      0        2 
   8   chr8_33572869     AKia    T    G        0      0        2 
   8   chr8_33572869     AOna    T    G        0      0        2 
   8   chr8_33572869     ASom    T    G        0      0        2 
   8   chr8_33572869     HCab    T    G        0      0        2 
   8   chr8_33572869     HPrz    T    G        0      0        2 
   8   chr8_33572869     ZBoe    T    G        0      0        2 
   8   chr8_33572869     ZGre    T    G        0      0        2 
   8   chr8_33572869     ZHar    T    G        1      2        2 
   8   chr8_33572869   Sample    T    G        0      0        2 
   8   chr8_33579699     AAsi    A    C        0      0        2 
   8   chr8_33579699     AKia    A    C        0      0        2 
   8   chr8_33579699     AOna    A    C        0      0        2 
   8   chr8_33579699     ASom    A    C        0      0        2 
   8   chr8_33579699     HCab    A    C        0      0        2 
   8   chr8_33579699     HPrz    A    C        0      0        2 
   8   chr8_33579699     ZBoe    A    C        0      0        2 
   8   chr8_33579699     ZGre    A    C        1      2        2 
   8   chr8_33579699     ZHar    A    C        0      0        2 
   8   chr8_33579699   Sample    A    C        0      0        2 
   8   chr8_33588962     AAsi    T    G        0      0        2 
   8   chr8_33588962     AKia    T    G        0      0        2 
   8   chr8_33588962     AOna    T    G        0      0        2 
   8   chr8_33588962     ASom    T    G        0      0        2 
   8   chr8_33588962     HCab    T    G        1      2        2 
   8   chr8_33588962     HPrz    T    G        1      2        2 
   8   chr8_33588962     ZBoe    T    G        0      0        2 
   8   chr8_33588962     ZGre    T    G        0      0        2 
   8   chr8_33588962     ZHar    T    G        0      0        2 
   8   chr8_33588962   Sample    T    G        0      0        2 
   8   chr8_33590463     AAsi    G    C      0.5      1        2 
   8   chr8_33590463     AKia    G    C        0      0        2 
   8   chr8_33590463     AOna    G    C        0      0        2 
   8   chr8_33590463     ASom    G    C        0      0        2 
   8   chr8_33590463     HCab    G    C        0      0        2 
   8   chr8_33590463     HPrz    G    C        0      0        2 
   8   chr8_33590463     ZBoe    G    C        0      0        2 
   8   chr8_33590463     ZGre    G    C        0      0        2 
   8   chr8_33590463     ZHar    G    C        0      0        2 
   8   chr8_33590463   Sample    G    C        0      0        2 
   8   chr8_33637431     AAsi    G    T      0.5      1        2 
   8   chr8_33637431     AKia    G    T        0      0        2 
   8   chr8_33637431     AOna    G    T        0      0        2 
   8   chr8_33637431     ASom    G    T        0      0        2 
   8   chr8_33637431     HCab    G    T        0      0        2 
   8   chr8_33637431     HPrz    G    T        0      0        2 
   8   chr8_33637431     ZBoe    G    T        0      0        2 
   8   chr8_33637431     ZGre    G    T        0      0        2 
   8   chr8_33637431     ZHar    G    T        0      0        2 
   8   chr8_33637431   Sample    G    T        0      0        2 
   8   chr8_33644336     AAsi    C    G        0      0        2 
   8   chr8_33644336     AKia    C    G        0      0        2 
   8   chr8_33644336     AOna    C    G        0      0        2 
   8   chr8_33644336     ASom    C    G        0      0        2 
   8   chr8_33644336     HCab    C    G        1      2        2 
   8   chr8_33644336     HPrz    C    G        1      2        2 
   8   chr8_33644336     ZBoe    C    G        0      0        2 
   8   chr8_33644336     ZGre    C    G        0      0        2 
   8   chr8_33644336     ZHar    C    G        0      0        2 
   8   chr8_33644336   Sample    C    G        0      0        2 
   8   chr8_33651370     AAsi    A    T        0      0        2 
   8   chr8_33651370     AKia    A    T        0      0        2 
   8   chr8_33651370     AOna    A    T        0      0        2 
   8   chr8_33651370     ASom    A    T        0      0        2 
   8   chr8_33651370     HCab    A    T      0.5      1        2 
   8   chr8_33651370     HPrz    A    T        0      0        2 
   8   chr8_33651370     ZBoe    A    T        0      0        2 
   8   chr8_33651370     ZGre    A    T        0      0        2 
   8   chr8_33651370     ZHar    A    T        0      0        2 
   8   chr8_33651370   Sample    A    T        0      0        2 
   8   chr8_33665909     AAsi    T    G        0      0        2 
   8   chr8_33665909     AKia    T    G        0      0        2 
   8   chr8_33665909     AOna    T    G        0      0        2 
   8   chr8_33665909     ASom    T    G        0      0        2 
   8   chr8_33665909     HCab    T    G        0      0        2 
   8   chr8_33665909     HPrz    T    G        0      0        2 
   8   chr8_33665909     ZBoe    T    G        0      0        2 
   8   chr8_33665909     ZGre    T    G        1      2        2 
   8   chr8_33665909     ZHar    T    G        0      0        2 
   8   chr8_33665909   Sample    T    G        0      0        2 
   8   chr8_33676334     AAsi    C    G        1      2        2 
   8   chr8_33676334     AKia    C    G        0      0        2 
   8   chr8_33676334     AOna    C    G        0      0        2 
   8   chr8_33676334     ASom    C    G        1      2        2 
   8   chr8_33676334     HCab    C    G        0      0        2 
   8   chr8_33676334     HPrz    C    G        0      0        2 
   8   chr8_33676334     ZBoe    C    G        0      0        2 
   8   chr8_33676334     ZGre    C    G        0      0        2 
   8   chr8_33676334     ZHar    C    G        0      0        2 
   8   chr8_33676334   Sample    C    G        1      2        2 
   8   chr8_33688066     AAsi    A    T        0      0        2 
   8   chr8_33688066     AKia    A    T        0      0        2 
   8   chr8_33688066     AOna    A    T        0      0        2 
   8   chr8_33688066     ASom    A    T        0      0        2 
   8   chr8_33688066     HCab    A    T        0      0        2 
   8   chr8_33688066     HPrz    A    T        0      0        2 
   8   chr8_33688066     ZBoe    A    T      0.5      1        2 
   8   chr8_33688066     ZGre    A    T        0      0        2 
   8   chr8_33688066     ZHar    A    T        0      0        2 
   8   chr8_33688066   Sample    A    T        0      0        2 
   8   chr8_33694960     AAsi    C    G        0      0        2 
   8   chr8_33694960     AKia    C    G        1      2        2 
   8   chr8_33694960     AOna    C    G        0      0        2 
   8   chr8_33694960     ASom    C    G        0      0        2 
   8   chr8_33694960     HCab    C    G        0      0        2 
   8   chr8_33694960     HPrz    C    G        0      0        2 
   8   chr8_33694960     ZBoe    C    G        0      0        2 
   8   chr8_33694960     ZGre    C    G        0      0        2 
   8   chr8_33694960     ZHar    C    G        0      0        2 
   8   chr8_33694960   Sample    C    G        0      0        2 
   8   chr8_33704569     AAsi    C    G        0      0        2 
   8   chr8_33704569     AKia    C    G        0      0        2 
   8   chr8_33704569     AOna    C    G        0      0        2 
   8   chr8_33704569     ASom    C    G        0      0        2 
   8   chr8_33704569     HCab    C    G        0      0        2 
   8   chr8_33704569     HPrz    C    G        0      0        2 
   8   chr8_33704569     ZBoe    C    G      0.5      1        2 
   8   chr8_33704569     ZGre    C    G        0      0        2 
   8   chr8_33704569     ZHar    C    G        0      0        2 
   8   chr8_33704569   Sample    C    G        0      0        2 
   8   chr8_33707067     AAsi    C    A        0      0        2 
   8   chr8_33707067     AKia    C    A        0      0        2 
   8   chr8_33707067     AOna    C    A        0      0        2 
   8   chr8_33707067     ASom    C    A        0      0        2 
   8   chr8_33707067     HCab    C    A        1      2        2 
   8   chr8_33707067     HPrz    C    A        1      2        2 
   8   chr8_33707067     ZBoe    C    A        0      0        2 
   8   chr8_33707067     ZGre    C    A        0      0        2 
   8   chr8_33707067     ZHar    C    A        0      0        2 
   8   chr8_33707067   Sample    C    A        0      0        2 
   8   chr8_33727450     AAsi    T    A        0      0        2 
   8   chr8_33727450     AKia    T    A        0      0        2 
   8   chr8_33727450     AOna    T    A        0      0        2 
   8   chr8_33727450     ASom    T    A        0      0        2 
   8   chr8_33727450     HCab    T    A        0      0        2 
   8   chr8_33727450     HPrz    T    A        0      0        2 
   8   chr8_33727450     ZBoe    T    A        0      0        2 
   8   chr8_33727450     ZGre    T    A        1      2        2 
   8   chr8_33727450     ZHar    T    A        1      2        2 
   8   chr8_33727450   Sample    T    A        0      0        2 
   8   chr8_33750348     AAsi    G    T        0      0        2 
   8   chr8_33750348     AKia    G    T        0      0        2 
   8   chr8_33750348     AOna    G    T        0      0        2 
   8   chr8_33750348     ASom    G    T        0      0        2 
   8   chr8_33750348     HCab    G    T        0      0        2 
   8   chr8_33750348     HPrz    G    T        0      0        2 
   8   chr8_33750348     ZBoe    G    T      0.5      1        2 
   8   chr8_33750348     ZGre    G    T        0      0        2 
   8   chr8_33750348     ZHar    G    T        0      0        2 
   8   chr8_33750348   Sample    G    T        0      0        2 
   8   chr8_33777665     AAsi    G    C        0      0        2 
   8   chr8_33777665     AKia    G    C        0      0        2 
   8   chr8_33777665     AOna    G    C        1      2        2 
   8   chr8_33777665     ASom    G    C        0      0        2 
   8   chr8_33777665     HCab    G    C        0      0        2 
   8   chr8_33777665     HPrz    G    C        0      0        2 
   8   chr8_33777665     ZBoe    G    C        0      0        2 
   8   chr8_33777665     ZGre    G    C        0      0        2 
   8   chr8_33777665     ZHar    G    C        0      0        2 
   8   chr8_33777665   Sample    G    C        0      0        2 
   8   chr8_33782336     AAsi    C    A        0      0        2 
   8   chr8_33782336     AKia    C    A        0      0        2 
   8   chr8_33782336     AOna    C    A        1      2        2 
   8   chr8_33782336     ASom    C    A        0      0        2 
   8   chr8_33782336     HCab    C    A        0      0        2 
   8   chr8_33782336     HPrz    C    A        0      0        2 
   8   chr8_33782336     ZBoe    C    A        0      0        2 
   8   chr8_33782336     ZGre    C    A        0      0        2 
   8   chr8_33782336     ZHar    C    A        0      0        2 
   8   chr8_33782336   Sample    C    A        0      0        2 
   8   chr8_33789928     AAsi    G    T        0      0        2 
   8   chr8_33789928     AKia    G    T        0      0        2 
   8   chr8_33789928     AOna    G    T        0      0        2 
   8   chr8_33789928     ASom    G    T        0      0        2 
   8   chr8_33789928     HCab    G    T        1      2        2 
   8   chr8_33789928     HPrz    G    T        1      2        2 
   8   chr8_33789928     ZBoe    G    T        0      0        2 
   8   chr8_33789928     ZGre    G    T        0      0        2 
   8   chr8_33789928     ZHar    G    T        0      0        2 
   8   chr8_33789928   Sample    G    T        0      0        2 
   8   chr8_33791166     AAsi    C    G        0      0        2 
   8   chr8_33791166     AKia    C    G        0      0        2 
   8   chr8_33791166     AOna    C    G        0      0        2 
   8   chr8_33791166     ASom    C    G        0      0        2 
   8   chr8_33791166     HCab    C    G        0      0        2 
   8   chr8_33791166     HPrz    C    G        0      0        2 
   8   chr8_33791166     ZBoe    C    G      0.5      1        2 
   8   chr8_33791166     ZGre    C    G        0      0        2 
   8   chr8_33791166     ZHar    C    G        0      0        2 
   8   chr8_33791166   Sample    C    G        0      0        2 
   8   chr8_33826356     AAsi    T    A        1      2        2 
   8   chr8_33826356     AKia    T    A        0      0        2 
   8   chr8_33826356     AOna    T    A        0      0        2 
   8   chr8_33826356     ASom    T    A        1      2        2 
   8   chr8_33826356     HCab    T    A        0      0        2 
   8   chr8_33826356     HPrz    T    A        0      0        2 
   8   chr8_33826356     ZBoe    T    A        0      0        2 
   8   chr8_33826356     ZGre    T    A        0      0        2 
   8   chr8_33826356     ZHar    T    A        0      0        2 
   8   chr8_33826356   Sample    T    A        1      2        2 
   8   chr8_33828685     AAsi    G    C        0      0        2 
   8   chr8_33828685     AKia    G    C        0      0        2 
   8   chr8_33828685     AOna    G    C        0      0        2 
   8   chr8_33828685     ASom    G    C        0      0        2 
   8   chr8_33828685     HCab    G    C      0.5      1        2 
   8   chr8_33828685     HPrz    G    C      0.5      1        2 
   8   chr8_33828685     ZBoe    G    C        0      0        2 
   8   chr8_33828685     ZGre    G    C        0      0        2 
   8   chr8_33828685     ZHar    G    C        0      0        2 
   8   chr8_33828685   Sample    G    C        0      0        2 
   8   chr8_33835861     AAsi    C    G        0      0        2 
   8   chr8_33835861     AKia    C    G        1      2        2 
   8   chr8_33835861     AOna    C    G        1      2        2 
   8   chr8_33835861     ASom    C    G        0      0        2 
   8   chr8_33835861     HCab    C    G        0      0        2 
   8   chr8_33835861     HPrz    C    G        0      0        2 
   8   chr8_33835861     ZBoe    C    G        0      0        2 
   8   chr8_33835861     ZGre    C    G        0      0        2 
   8   chr8_33835861     ZHar    C    G        0      0        2 
   8   chr8_33835861   Sample    C    G        0      0        2 
   8   chr8_33836190     AAsi    T    A        0      0        2 
   8   chr8_33836190     AKia    T    A        0      0        2 
   8   chr8_33836190     AOna    T    A        0      0        2 
   8   chr8_33836190     ASom    T    A        0      0        2 
   8   chr8_33836190     HCab    T    A        1      2        2 
   8   chr8_33836190     HPrz    T    A        1      2        2 
   8   chr8_33836190     ZBoe    T    A        0      0        2 
   8   chr8_33836190     ZGre    T    A        0      0        2 
   8   chr8_33836190     ZHar    T    A        0      0        2 
   8   chr8_33836190   Sample    T    A        0      0        2 
   8   chr8_33836240     AAsi    G    C        0      0        2 
   8   chr8_33836240     AKia    G    C        1      2        2 
   8   chr8_33836240     AOna    G    C        1      2        2 
   8   chr8_33836240     ASom    G    C        0      0        2 
   8   chr8_33836240     HCab    G    C        0      0        2 
   8   chr8_33836240     HPrz    G    C        0      0        2 
   8   chr8_33836240     ZBoe    G    C        0      0        2 
   8   chr8_33836240     ZGre    G    C        0      0        2 
   8   chr8_33836240     ZHar    G    C        0      0        2 
   8   chr8_33836240   Sample    G    C        0      0        2 
   8   chr8_33837847     AAsi    C    A        0      0        2 
   8   chr8_33837847     AKia    C    A        0      0        2 
   8   chr8_33837847     AOna    C    A        1      2        2 
   8   chr8_33837847     ASom    C    A        0      0        2 
   8   chr8_33837847     HCab    C    A        0      0        2 
   8   chr8_33837847     HPrz    C    A        0      0        2 
   8   chr8_33837847     ZBoe    C    A        0      0        2 
   8   chr8_33837847     ZGre    C    A        0      0        2 
   8   chr8_33837847     ZHar    C    A        0      0        2 
   8   chr8_33837847   Sample    C    A        0      0        2 
   8   chr8_33861272     AAsi    A    C        0      0        2 
   8   chr8_33861272     AKia    A    C        0      0        2 
   8   chr8_33861272     AOna    A    C        0      0        2 
   8   chr8_33861272     ASom    A    C        0      0        2 
   8   chr8_33861272     HCab    A    C        0      0        2 
   8   chr8_33861272     HPrz    A    C        0      0        2 
   8   chr8_33861272     ZBoe    A    C        1      2        2 
   8   chr8_33861272     ZGre    A    C        1      2        2 
   8   chr8_33861272     ZHar    A    C        1      2        2 
   8   chr8_33861272   Sample    A    C        0      0        2 
   8   chr8_33881334     AAsi    C    G        0      0        2 
   8   chr8_33881334     AKia    C    G        0      0        2 
   8   chr8_33881334     AOna    C    G        0      0        2 
   8   chr8_33881334     ASom    C    G        0      0        2 
   8   chr8_33881334     HCab    C    G        1      2        2 
   8   chr8_33881334     HPrz    C    G      0.5      1        2 
   8   chr8_33881334     ZBoe    C    G        0      0        2 
   8   chr8_33881334     ZGre    C    G        0      0        2 
   8   chr8_33881334     ZHar    C    G        0      0        2 
   8   chr8_33881334   Sample    C    G        0      0        2 
   8   chr8_33896039     AAsi    C    A        0      0        2 
   8   chr8_33896039     AKia    C    A        0      0        2 
   8   chr8_33896039     AOna    C    A        0      0        2 
   8   chr8_33896039     ASom    C    A        0      0        2 
   8   chr8_33896039     HCab    C    A        1      2        2 
   8   chr8_33896039     HPrz    C    A        1      2        2 
   8   chr8_33896039     ZBoe    C    A        0      0        2 
   8   chr8_33896039     ZGre    C    A        0      0        2 
   8   chr8_33896039     ZHar    C    A        0      0        2 
   8   chr8_33896039   Sample    C    A        0      0        2 
   8   chr8_33902336     AAsi    T    G        0      0        2 
   8   chr8_33902336     AKia    T    G        0      0        2 
   8   chr8_33902336     AOna    T    G        0      0        2 
   8   chr8_33902336     ASom    T    G      0.5      1        2 
   8   chr8_33902336     HCab    T    G        0      0        2 
   8   chr8_33902336     HPrz    T    G        0      0        2 
   8   chr8_33902336     ZBoe    T    G        0      0        2 
   8   chr8_33902336     ZGre    T    G        0      0        2 
   8   chr8_33902336     ZHar    T    G        0      0        2 
   8   chr8_33902336   Sample    T    G        0      0        2 
   8   chr8_33941403     AAsi    C    A        0      0        2 
   8   chr8_33941403     AKia    C    A        0      0        2 
   8   chr8_33941403     AOna    C    A      0.5      1        2 
   8   chr8_33941403     ASom    C    A      0.5      1        2 
   8   chr8_33941403     HCab    C    A        0      0        2 
   8   chr8_33941403     HPrz    C    A        0      0        2 
   8   chr8_33941403     ZBoe    C    A      0.5      1        2 
   8   chr8_33941403     ZGre    C    A      0.5      1        2 
   8   chr8_33941403     ZHar    C    A      0.5      1        2 
   8   chr8_33941403   Sample    C    A        0      0        2 
   8   chr8_33945026     AAsi    T    A        0      0        2 
   8   chr8_33945026     AKia    T    A        0      0        2 
   8   chr8_33945026     AOna    T    A      0.5      1        2 
   8   chr8_33945026     ASom    T    A        0      0        2 
   8   chr8_33945026     HCab    T    A        0      0        2 
   8   chr8_33945026     HPrz    T    A        0      0        2 
   8   chr8_33945026     ZBoe    T    A        0      0        2 
   8   chr8_33945026     ZGre    T    A        0      0        2 
   8   chr8_33945026     ZHar    T    A        0      0        2 
   8   chr8_33945026   Sample    T    A        0      0        2 
   8   chr8_33945154     AAsi    C    A      0.5      1        2 
   8   chr8_33945154     AKia    C    A        0      0        2 
   8   chr8_33945154     AOna    C    A        0      0        2 
   8   chr8_33945154     ASom    C    A        0      0        2 
   8   chr8_33945154     HCab    C    A        0      0        2 
   8   chr8_33945154     HPrz    C    A        0      0        2 
   8   chr8_33945154     ZBoe    C    A        0      0        2 
   8   chr8_33945154     ZGre    C    A        0      0        2 
   8   chr8_33945154     ZHar    C    A        0      0        2 
   8   chr8_33945154   Sample    C    A        0      0        2 
   8   chr8_33946711     AAsi    G    C        1      2        2 
   8   chr8_33946711     AKia    G    C        0      0        2 
   8   chr8_33946711     AOna    G    C        0      0        2 
   8   chr8_33946711     ASom    G    C        0      0        2 
   8   chr8_33946711     HCab    G    C        0      0        2 
   8   chr8_33946711     HPrz    G    C        0      0        2 
   8   chr8_33946711     ZBoe    G    C        0      0        2 
   8   chr8_33946711     ZGre    G    C        0      0        2 
   8   chr8_33946711     ZHar    G    C        0      0        2 
   8   chr8_33946711   Sample    G    C        1      2        2 
   8   chr8_33951350     AAsi    T    A        0      0        2 
   8   chr8_33951350     AKia    T    A        0      0        2 
   8   chr8_33951350     AOna    T    A        0      0        2 
   8   chr8_33951350     ASom    T    A        0      0        2 
   8   chr8_33951350     HCab    T    A        1      2        2 
   8   chr8_33951350     HPrz    T    A        1      2        2 
   8   chr8_33951350     ZBoe    T    A        0      0        2 
   8   chr8_33951350     ZGre    T    A        0      0        2 
   8   chr8_33951350     ZHar    T    A        0      0        2 
   8   chr8_33951350   Sample    T    A        0      0        2 
   8   chr8_33954778     AAsi    A    C        0      0        2 
   8   chr8_33954778     AKia    A    C        0      0        2 
   8   chr8_33954778     AOna    A    C        0      0        2 
   8   chr8_33954778     ASom    A    C        0      0        2 
   8   chr8_33954778     HCab    A    C        1      2        2 
   8   chr8_33954778     HPrz    A    C        1      2        2 
   8   chr8_33954778     ZBoe    A    C        0      0        2 
   8   chr8_33954778     ZGre    A    C        0      0        2 
   8   chr8_33954778     ZHar    A    C        0      0        2 
   8   chr8_33954778   Sample    A    C        0      0        2 
   8   chr8_33959226     AAsi    A    C        0      0        2 
   8   chr8_33959226     AKia    A    C        0      0        2 
   8   chr8_33959226     AOna    A    C        0      0        2 
   8   chr8_33959226     ASom    A    C        0      0        2 
   8   chr8_33959226     HCab    A    C        0      0        2 
   8   chr8_33959226     HPrz    A    C        0      0        2 
   8   chr8_33959226     ZBoe    A    C        0      0        2 
   8   chr8_33959226     ZGre    A    C        0      0        2 
   8   chr8_33959226     ZHar    A    C      0.5      1        2 
   8   chr8_33959226   Sample    A    C        0      0        2 
   8   chr8_33963574     AAsi    C    A        0      0        2 
   8   chr8_33963574     AKia    C    A        0      0        2 
   8   chr8_33963574     AOna    C    A        0      0        2 
   8   chr8_33963574     ASom    C    A        0      0        2 
   8   chr8_33963574     HCab    C    A        0      0        2 
   8   chr8_33963574     HPrz    C    A        0      0        2 
   8   chr8_33963574     ZBoe    C    A        0      0        2 
   8   chr8_33963574     ZGre    C    A        1      2        2 
   8   chr8_33963574     ZHar    C    A        0      0        2 
   8   chr8_33963574   Sample    C    A        0      0        2 
   8   chr8_33968540     AAsi    G    C        0      0        2 
   8   chr8_33968540     AKia    G    C        0      0        2 
   8   chr8_33968540     AOna    G    C        0      0        2 
   8   chr8_33968540     ASom    G    C        0      0        2 
   8   chr8_33968540     HCab    G    C        0      0        2 
   8   chr8_33968540     HPrz    G    C        0      0        2 
   8   chr8_33968540     ZBoe    G    C        1      2        2 
   8   chr8_33968540     ZGre    G    C        1      2        2 
   8   chr8_33968540     ZHar    G    C        0      0        2 
   8   chr8_33968540   Sample    G    C        0      0        2 
   8   chr8_33976179     AAsi    G    T        1      2        2 
   8   chr8_33976179     AKia    G    T        0      0        2 
   8   chr8_33976179     AOna    G    T        0      0        2 
   8   chr8_33976179     ASom    G    T        1      2        2 
   8   chr8_33976179     HCab    G    T        0      0        2 
   8   chr8_33976179     HPrz    G    T        0      0        2 
   8   chr8_33976179     ZBoe    G    T        0      0        2 
   8   chr8_33976179     ZGre    G    T        0      0        2 
   8   chr8_33976179     ZHar    G    T        0      0        2 
   8   chr8_33976179   Sample    G    T        1      2        2 
   8   chr8_34008254     AAsi    C    G        0      0        2 
   8   chr8_34008254     AKia    C    G        0      0        2 
   8   chr8_34008254     AOna    C    G        0      0        2 
   8   chr8_34008254     ASom    C    G      0.5      1        2 
   8   chr8_34008254     HCab    C    G        0      0        2 
   8   chr8_34008254     HPrz    C    G        0      0        2 
   8   chr8_34008254     ZBoe    C    G        0      0        2 
   8   chr8_34008254     ZGre    C    G        0      0        2 
   8   chr8_34008254     ZHar    C    G        0      0        2 
   8   chr8_34008254   Sample    C    G        0      0        2 
   8   chr8_34044969     AAsi    C    G        0      0        2 
   8   chr8_34044969     AKia    C    G        0      0        2 
   8   chr8_34044969     AOna    C    G        0      0        2 
   8   chr8_34044969     ASom    C    G        0      0        2 
   8   chr8_34044969     HCab    C    G        1      2        2 
   8   chr8_34044969     HPrz    C    G        1      2        2 
   8   chr8_34044969     ZBoe    C    G        0      0        2 
   8   chr8_34044969     ZGre    C    G        0      0        2 
   8   chr8_34044969     ZHar    C    G        0      0        2 
   8   chr8_34044969   Sample    C    G        0      0        2 
   8   chr8_34077999     AAsi    A    C        0      0        2 
   8   chr8_34077999     AKia    A    C        0      0        2 
   8   chr8_34077999     AOna    A    C        0      0        2 
   8   chr8_34077999     ASom    A    C        0      0        2 
   8   chr8_34077999     HCab    A    C        1      2        2 
   8   chr8_34077999     HPrz    A    C        1      2        2 
   8   chr8_34077999     ZBoe    A    C        0      0        2 
   8   chr8_34077999     ZGre    A    C        0      0        2 
   8   chr8_34077999     ZHar    A    C        0      0        2 
   8   chr8_34077999   Sample    A    C        0      0        2 
   8   chr8_34101876     AAsi    G    T        1      2        2 
   8   chr8_34101876     AKia    G    T        0      0        2 
   8   chr8_34101876     AOna    G    T        0      0        2 
   8   chr8_34101876     ASom    G    T        1      2        2 
   8   chr8_34101876     HCab    G    T        0      0        2 
   8   chr8_34101876     HPrz    G    T        0      0        2 
   8   chr8_34101876     ZBoe    G    T        0      0        2 
   8   chr8_34101876     ZGre    G    T        0      0        2 
   8   chr8_34101876     ZHar    G    T        0      0        2 
   8   chr8_34101876   Sample    G    T        1      2        2 
   8   chr8_34102578     AAsi    G    T        0      0        2 
   8   chr8_34102578     AKia    G    T        1      2        2 
   8   chr8_34102578     AOna    G    T        0      0        2 
   8   chr8_34102578     ASom    G    T        0      0        2 
   8   chr8_34102578     HCab    G    T        0      0        2 
   8   chr8_34102578     HPrz    G    T        0      0        2 
   8   chr8_34102578     ZBoe    G    T        0      0        2 
   8   chr8_34102578     ZGre    G    T        0      0        2 
   8   chr8_34102578     ZHar    G    T        0      0        2 
   8   chr8_34102578   Sample    G    T        0      0        2 
   8   chr8_34112197     AAsi    G    C        0      0        2 
   8   chr8_34112197     AKia    G    C        0      0        2 
   8   chr8_34112197     AOna    G    C        0      0        2 
   8   chr8_34112197     ASom    G    C        0      0        2 
   8   chr8_34112197     HCab    G    C        1      2        2 
   8   chr8_34112197     HPrz    G    C        1      2        2 
   8   chr8_34112197     ZBoe    G    C        0      0        2 
   8   chr8_34112197     ZGre    G    C        0      0        2 
   8   chr8_34112197     ZHar    G    C        0      0        2 
   8   chr8_34112197   Sample    G    C        0      0        2 
   8   chr8_34175279     AAsi    T    G        0      0        2 
   8   chr8_34175279     AKia    T    G        0      0        2 
   8   chr8_34175279     AOna    T    G        0      0        2 
   8   chr8_34175279     ASom    T    G        0      0        2 
   8   chr8_34175279     HCab    T    G        0      0        2 
   8   chr8_34175279     HPrz    T    G        0      0        2 
   8   chr8_34175279     ZBoe    T    G      0.5      1        2 
   8   chr8_34175279     ZGre    T    G        0      0        2 
   8   chr8_34175279     ZHar    T    G        0      0        2 
   8   chr8_34175279   Sample    T    G        0      0        2 
   8   chr8_34212837     AAsi    C    A        0      0        2 
   8   chr8_34212837     AKia    C    A        0      0        2 
   8   chr8_34212837     AOna    C    A        1      2        2 
   8   chr8_34212837     ASom    C    A        0      0        2 
   8   chr8_34212837     HCab    C    A        0      0        2 
   8   chr8_34212837     HPrz    C    A        0      0        2 
   8   chr8_34212837     ZBoe    C    A        0      0        2 
   8   chr8_34212837     ZGre    C    A        0      0        2 
   8   chr8_34212837     ZHar    C    A        0      0        2 
   8   chr8_34212837   Sample    C    A        0      0        2 
   8   chr8_34236521     AAsi    A    C        0      0        2 
   8   chr8_34236521     AKia    A    C        1      2        2 
   8   chr8_34236521     AOna    A    C        0      0        2 
   8   chr8_34236521     ASom    A    C        0      0        2 
   8   chr8_34236521     HCab    A    C        0      0        2 
   8   chr8_34236521     HPrz    A    C        0      0        2 
   8   chr8_34236521     ZBoe    A    C        0      0        2 
   8   chr8_34236521     ZGre    A    C        0      0        2 
   8   chr8_34236521     ZHar    A    C        0      0        2 
   8   chr8_34236521   Sample    A    C        0      0        2 
   8   chr8_34244144     AAsi    T    A        0      0        2 
   8   chr8_34244144     AKia    T    A        0      0        2 
   8   chr8_34244144     AOna    T    A        1      2        2 
   8   chr8_34244144     ASom    T    A        0      0        2 
   8   chr8_34244144     HCab    T    A        0      0        2 
   8   chr8_34244144     HPrz    T    A        0      0        2 
   8   chr8_34244144     ZBoe    T    A        0      0        2 
   8   chr8_34244144     ZGre    T    A        0      0        2 
   8   chr8_34244144     ZHar    T    A        0      0        2 
   8   chr8_34244144   Sample    T    A        0      0        2 
   8   chr8_34252853     AAsi    C    A        0      0        2 
   8   chr8_34252853     AKia    C    A        0      0        2 
   8   chr8_34252853     AOna    C    A        0      0        2 
   8   chr8_34252853     ASom    C    A        0      0        2 
   8   chr8_34252853     HCab    C    A        0      0        2 
   8   chr8_34252853     HPrz    C    A        0      0        2 
   8   chr8_34252853     ZBoe    C    A        1      2        2 
   8   chr8_34252853     ZGre    C    A        0      0        2 
   8   chr8_34252853     ZHar    C    A        0      0        2 
   8   chr8_34252853   Sample    C    A        0      0        2 
   8   chr8_34253346     AAsi    G    T        0      0        2 
   8   chr8_34253346     AKia    G    T        0      0        2 
   8   chr8_34253346     AOna    G    T        0      0        2 
   8   chr8_34253346     ASom    G    T        0      0        2 
   8   chr8_34253346     HCab    G    T        1      2        2 
   8   chr8_34253346     HPrz    G    T        1      2        2 
   8   chr8_34253346     ZBoe    G    T        0      0        2 
   8   chr8_34253346     ZGre    G    T        0      0        2 
   8   chr8_34253346     ZHar    G    T        0      0        2 
   8   chr8_34253346   Sample    G    T        0      0        2 
   8   chr8_34257271     AAsi    T    G        0      0        2 
   8   chr8_34257271     AKia    T    G        0      0        2 
   8   chr8_34257271     AOna    T    G        0      0        2 
   8   chr8_34257271     ASom    T    G        0      0        2 
   8   chr8_34257271     HCab    T    G        0      0        2 
   8   chr8_34257271     HPrz    T    G        0      0        2 
   8   chr8_34257271     ZBoe    T    G        1      2        2 
   8   chr8_34257271     ZGre    T    G        0      0        2 
   8   chr8_34257271     ZHar    T    G        0      0        2 
   8   chr8_34257271   Sample    T    G        0      0        2 
   8   chr8_34275129     AAsi    C    A        0      0        2 
   8   chr8_34275129     AKia    C    A        0      0        2 
   8   chr8_34275129     AOna    C    A        0      0        2 
   8   chr8_34275129     ASom    C    A        0      0        2 
   8   chr8_34275129     HCab    C    A        0      0        2 
   8   chr8_34275129     HPrz    C    A        0      0        2 
   8   chr8_34275129     ZBoe    C    A        0      0        2 
   8   chr8_34275129     ZGre    C    A        0      0        2 
   8   chr8_34275129     ZHar    C    A        1      2        2 
   8   chr8_34275129   Sample    C    A        0      0        2 
   8   chr8_34277277     AAsi    T    G        0      0        2 
   8   chr8_34277277     AKia    T    G        0      0        2 
   8   chr8_34277277     AOna    T    G        0      0        2 
   8   chr8_34277277     ASom    T    G        0      0        2 
   8   chr8_34277277     HCab    T    G        1      2        2 
   8   chr8_34277277     HPrz    T    G        1      2        2 
   8   chr8_34277277     ZBoe    T    G        0      0        2 
   8   chr8_34277277     ZGre    T    G        0      0        2 
   8   chr8_34277277     ZHar    T    G        0      0        2 
   8   chr8_34277277   Sample    T    G        0      0        2 
   8   chr8_34325655     AAsi    G    T        0      0        2 
   8   chr8_34325655     AKia    G    T        0      0        2 
   8   chr8_34325655     AOna    G    T        0      0        2 
   8   chr8_34325655     ASom    G    T        0      0        2 
   8   chr8_34325655     HCab    G    T        0      0        2 
   8   chr8_34325655     HPrz    G    T        0      0        2 
   8   chr8_34325655     ZBoe    G    T        0      0        2 
   8   chr8_34325655     ZGre    G    T        0      0        2 
   8   chr8_34325655     ZHar    G    T        1      2        2 
   8   chr8_34325655   Sample    G    T        0      0        2 
   8   chr8_34339945     AAsi    A    T        0      0        2 
   8   chr8_34339945     AKia    A    T        0      0        2 
   8   chr8_34339945     AOna    A    T        0      0        2 
   8   chr8_34339945     ASom    A    T        0      0        2 
   8   chr8_34339945     HCab    A    T        0      0        2 
   8   chr8_34339945     HPrz    A    T        0      0        2 
   8   chr8_34339945     ZBoe    A    T      0.5      1        2 
   8   chr8_34339945     ZGre    A    T        0      0        2 
   8   chr8_34339945     ZHar    A    T        0      0        2 
   8   chr8_34339945   Sample    A    T        0      0        2 
   8   chr8_34347118     AAsi    G    T        0      0        2 
   8   chr8_34347118     AKia    G    T        0      0        2 
   8   chr8_34347118     AOna    G    T        0      0        2 
   8   chr8_34347118     ASom    G    T        0      0        2 
   8   chr8_34347118     HCab    G    T        0      0        2 
   8   chr8_34347118     HPrz    G    T        0      0        2 
   8   chr8_34347118     ZBoe    G    T        1      2        2 
   8   chr8_34347118     ZGre    G    T        0      0        2 
   8   chr8_34347118     ZHar    G    T        0      0        2 
   8   chr8_34347118   Sample    G    T        0      0        2 
   8   chr8_34355793     AAsi    A    C        0      0        2 
   8   chr8_34355793     AKia    A    C        0      0        2 
   8   chr8_34355793     AOna    A    C        0      0        2 
   8   chr8_34355793     ASom    A    C        0      0        2 
   8   chr8_34355793     HCab    A    C        1      2        2 
   8   chr8_34355793     HPrz    A    C        1      2        2 
   8   chr8_34355793     ZBoe    A    C        0      0        2 
   8   chr8_34355793     ZGre    A    C        0      0        2 
   8   chr8_34355793     ZHar    A    C        0      0        2 
   8   chr8_34355793   Sample    A    C        0      0        2 
   8   chr8_34357305     AAsi    A    C        0      0        2 
   8   chr8_34357305     AKia    A    C        0      0        2 
   8   chr8_34357305     AOna    A    C        0      0        2 
   8   chr8_34357305     ASom    A    C        0      0        2 
   8   chr8_34357305     HCab    A    C        1      2        2 
   8   chr8_34357305     HPrz    A    C        1      2        2 
   8   chr8_34357305     ZBoe    A    C        0      0        2 
   8   chr8_34357305     ZGre    A    C        0      0        2 
   8   chr8_34357305     ZHar    A    C        0      0        2 
   8   chr8_34357305   Sample    A    C        0      0        2 
   8   chr8_34369806     AAsi    G    C        0      0        2 
   8   chr8_34369806     AKia    G    C        0      0        2 
   8   chr8_34369806     AOna    G    C        0      0        2 
   8   chr8_34369806     ASom    G    C        0      0        2 
   8   chr8_34369806     HCab    G    C        0      0        2 
   8   chr8_34369806     HPrz    G    C        0      0        2 
   8   chr8_34369806     ZBoe    G    C        0      0        2 
   8   chr8_34369806     ZGre    G    C        0      0        2 
   8   chr8_34369806     ZHar    G    C        1      2        2 
   8   chr8_34369806   Sample    G    C        0      0        2 
   8   chr8_34382680     AAsi    C    G        0      0        2 
   8   chr8_34382680     AKia    C    G        0      0        2 
   8   chr8_34382680     AOna    C    G        0      0        2 
   8   chr8_34382680     ASom    C    G        0      0        2 
   8   chr8_34382680     HCab    C    G        0      0        2 
   8   chr8_34382680     HPrz    C    G        0      0        2 
   8   chr8_34382680     ZBoe    C    G        0      0        2 
   8   chr8_34382680     ZGre    C    G        1      2        2 
   8   chr8_34382680     ZHar    C    G        0      0        2 
   8   chr8_34382680   Sample    C    G        0      0        2 
   8   chr8_34390409     AAsi    C    A        0      0        2 
   8   chr8_34390409     AKia    C    A        0      0        2 
   8   chr8_34390409     AOna    C    A        0      0        2 
   8   chr8_34390409     ASom    C    A        0      0        2 
   8   chr8_34390409     HCab    C    A        0      0        2 
   8   chr8_34390409     HPrz    C    A        0      0        2 
   8   chr8_34390409     ZBoe    C    A        0      0        2 
   8   chr8_34390409     ZGre    C    A        1      2        2 
   8   chr8_34390409     ZHar    C    A        0      0        2 
   8   chr8_34390409   Sample    C    A        0      0        2 
   8   chr8_34401629     AAsi    A    C        0      0        2 
   8   chr8_34401629     AKia    A    C        0      0        2 
   8   chr8_34401629     AOna    A    C        0      0        2 
   8   chr8_34401629     ASom    A    C        0      0        2 
   8   chr8_34401629     HCab    A    C        0      0        2 
   8   chr8_34401629     HPrz    A    C        0      0        2 
   8   chr8_34401629     ZBoe    A    C        0      0        2 
   8   chr8_34401629     ZGre    A    C        0      0        2 
   8   chr8_34401629     ZHar    A    C      0.5      1        2 
   8   chr8_34401629   Sample    A    C        0      0        2 
   8   chr8_34413647     AAsi    C    A        0      0        2 
   8   chr8_34413647     AKia    C    A        0      0        2 
   8   chr8_34413647     AOna    C    A        0      0        2 
   8   chr8_34413647     ASom    C    A        0      0        2 
   8   chr8_34413647     HCab    C    A      0.5      1        2 
   8   chr8_34413647     HPrz    C    A      0.5      1        2 
   8   chr8_34413647     ZBoe    C    A        0      0        2 
   8   chr8_34413647     ZGre    C    A        0      0        2 
   8   chr8_34413647     ZHar    C    A        0      0        2 
   8   chr8_34413647   Sample    C    A        0      0        2 
   8   chr8_34413928     AAsi    A    T        0      0        2 
   8   chr8_34413928     AKia    A    T        0      0        2 
   8   chr8_34413928     AOna    A    T        0      0        2 
   8   chr8_34413928     ASom    A    T        0      0        2 
   8   chr8_34413928     HCab    A    T        0      0        2 
   8   chr8_34413928     HPrz    A    T        0      0        2 
   8   chr8_34413928     ZBoe    A    T        0      0        2 
   8   chr8_34413928     ZGre    A    T        1      2        2 
   8   chr8_34413928     ZHar    A    T        0      0        2 
   8   chr8_34413928   Sample    A    T        0      0        2 
   8   chr8_34417327     AAsi    G    T        0      0        2 
   8   chr8_34417327     AKia    G    T        0      0        2 
   8   chr8_34417327     AOna    G    T        0      0        2 
   8   chr8_34417327     ASom    G    T        0      0        2 
   8   chr8_34417327     HCab    G    T        1      2        2 
   8   chr8_34417327     HPrz    G    T        1      2        2 
   8   chr8_34417327     ZBoe    G    T        0      0        2 
   8   chr8_34417327     ZGre    G    T        0      0        2 
   8   chr8_34417327     ZHar    G    T        0      0        2 
   8   chr8_34417327   Sample    G    T        0      0        2 
   8   chr8_34423857     AAsi    A    C        0      0        2 
   8   chr8_34423857     AKia    A    C        0      0        2 
   8   chr8_34423857     AOna    A    C        0      0        2 
   8   chr8_34423857     ASom    A    C        0      0        2 
   8   chr8_34423857     HCab    A    C        0      0        2 
   8   chr8_34423857     HPrz    A    C        0      0        2 
   8   chr8_34423857     ZBoe    A    C      0.5      1        2 
   8   chr8_34423857     ZGre    A    C        0      0        2 
   8   chr8_34423857     ZHar    A    C        0      0        2 
   8   chr8_34423857   Sample    A    C        0      0        2 
   8   chr8_34498990     AAsi    G    T        0      0        2 
   8   chr8_34498990     AKia    G    T        0      0        2 
   8   chr8_34498990     AOna    G    T        0      0        2 
   8   chr8_34498990     ASom    G    T      0.5      1        2 
   8   chr8_34498990     HCab    G    T        0      0        2 
   8   chr8_34498990     HPrz    G    T        0      0        2 
   8   chr8_34498990     ZBoe    G    T        0      0        2 
   8   chr8_34498990     ZGre    G    T        0      0        2 
   8   chr8_34498990     ZHar    G    T        0      0        2 
   8   chr8_34498990   Sample    G    T        0      0        2 
   8   chr8_34526692     AAsi    C    G        0      0        2 
   8   chr8_34526692     AKia    C    G        0      0        2 
   8   chr8_34526692     AOna    C    G        0      0        2 
   8   chr8_34526692     ASom    C    G        0      0        2 
   8   chr8_34526692     HCab    C    G        1      2        2 
   8   chr8_34526692     HPrz    C    G        1      2        2 
   8   chr8_34526692     ZBoe    C    G        0      0        2 
   8   chr8_34526692     ZGre    C    G        0      0        2 
   8   chr8_34526692     ZHar    C    G        0      0        2 
   8   chr8_34526692   Sample    C    G        0      0        2 
   8   chr8_34536238     AAsi    T    G        0      0        2 
   8   chr8_34536238     AKia    T    G        1      2        2 
   8   chr8_34536238     AOna    T    G        1      2        2 
   8   chr8_34536238     ASom    T    G        0      0        2 
   8   chr8_34536238     HCab    T    G        0      0        2 
   8   chr8_34536238     HPrz    T    G        0      0        2 
   8   chr8_34536238     ZBoe    T    G        0      0        2 
   8   chr8_34536238     ZGre    T    G        0      0        2 
   8   chr8_34536238     ZHar    T    G        0      0        2 
   8   chr8_34536238   Sample    T    G        0      0        2 
   8   chr8_34546393     AAsi    C    A        0      0        2 
   8   chr8_34546393     AKia    C    A        0      0        2 
   8   chr8_34546393     AOna    C    A        0      0        2 
   8   chr8_34546393     ASom    C    A        0      0        2 
   8   chr8_34546393     HCab    C    A        1      2        2 
   8   chr8_34546393     HPrz    C    A        1      2        2 
   8   chr8_34546393     ZBoe    C    A        0      0        2 
   8   chr8_34546393     ZGre    C    A        0      0        2 
   8   chr8_34546393     ZHar    C    A        0      0        2 
   8   chr8_34546393   Sample    C    A        0      0        2 
   8   chr8_34558578     AAsi    C    G        0      0        2 
   8   chr8_34558578     AKia    C    G        0      0        2 
   8   chr8_34558578     AOna    C    G        0      0        2 
   8   chr8_34558578     ASom    C    G        0      0        2 
   8   chr8_34558578     HCab    C    G        1      2        2 
   8   chr8_34558578     HPrz    C    G        1      2        2 
   8   chr8_34558578     ZBoe    C    G        0      0        2 
   8   chr8_34558578     ZGre    C    G        0      0        2 
   8   chr8_34558578     ZHar    C    G        0      0        2 
   8   chr8_34558578   Sample    C    G        0      0        2 
   8   chr8_34567392     AAsi    G    T        0      0        2 
   8   chr8_34567392     AKia    G    T      0.5      1        2 
   8   chr8_34567392     AOna    G    T        0      0        2 
   8   chr8_34567392     ASom    G    T        0      0        2 
   8   chr8_34567392     HCab    G    T        0      0        2 
   8   chr8_34567392     HPrz    G    T        0      0        2 
   8   chr8_34567392     ZBoe    G    T        0      0        2 
   8   chr8_34567392     ZGre    G    T        0      0        2 
   8   chr8_34567392     ZHar    G    T        0      0        2 
   8   chr8_34567392   Sample    G    T        0      0        2 
   8   chr8_34619044     AAsi    T    A        0      0        2 
   8   chr8_34619044     AKia    T    A        0      0        2 
   8   chr8_34619044     AOna    T    A        0      0        2 
   8   chr8_34619044     ASom    T    A        1      2        2 
   8   chr8_34619044     HCab    T    A        0      0        2 
   8   chr8_34619044     HPrz    T    A        0      0        2 
   8   chr8_34619044     ZBoe    T    A        0      0        2 
   8   chr8_34619044     ZGre    T    A        0      0        2 
   8   chr8_34619044     ZHar    T    A        0      0        2 
   8   chr8_34619044   Sample    T    A        0      0        2 
   8   chr8_34629629     AAsi    T    G        0      0        2 
   8   chr8_34629629     AKia    T    G        1      2        2 
   8   chr8_34629629     AOna    T    G        0      0        2 
   8   chr8_34629629     ASom    T    G        0      0        2 
   8   chr8_34629629     HCab    T    G        0      0        2 
   8   chr8_34629629     HPrz    T    G        0      0        2 
   8   chr8_34629629     ZBoe    T    G        0      0        2 
   8   chr8_34629629     ZGre    T    G        0      0        2 
   8   chr8_34629629     ZHar    T    G        0      0        2 
   8   chr8_34629629   Sample    T    G        0      0        2 
   8   chr8_34633842     AAsi    G    T        0      0        2 
   8   chr8_34633842     AKia    G    T        0      0        2 
   8   chr8_34633842     AOna    G    T        0      0        2 
   8   chr8_34633842     ASom    G    T        0      0        2 
   8   chr8_34633842     HCab    G    T        0      0        2 
   8   chr8_34633842     HPrz    G    T        0      0        2 
   8   chr8_34633842     ZBoe    G    T        1      2        2 
   8   chr8_34633842     ZGre    G    T        0      0        2 
   8   chr8_34633842     ZHar    G    T        0      0        2 
   8   chr8_34633842   Sample    G    T        0      0        2 
   8   chr8_34654943     AAsi    T    G        0      0        2 
   8   chr8_34654943     AKia    T    G        0      0        2 
   8   chr8_34654943     AOna    T    G        0      0        2 
   8   chr8_34654943     ASom    T    G        0      0        2 
   8   chr8_34654943     HCab    T    G        1      2        2 
   8   chr8_34654943     HPrz    T    G        1      2        2 
   8   chr8_34654943     ZBoe    T    G        0      0        2 
   8   chr8_34654943     ZGre    T    G        0      0        2 
   8   chr8_34654943     ZHar    T    G        0      0        2 
   8   chr8_34654943   Sample    T    G        0      0        2 
   8   chr8_34663655     AAsi    C    A        0      0        2 
   8   chr8_34663655     AKia    C    A        0      0        2 
   8   chr8_34663655     AOna    C    A        0      0        2 
   8   chr8_34663655     ASom    C    A        0      0        2 
   8   chr8_34663655     HCab    C    A        0      0        2 
   8   chr8_34663655     HPrz    C    A        0      0        2 
   8   chr8_34663655     ZBoe    C    A        0      0        2 
   8   chr8_34663655     ZGre    C    A        0      0        2 
   8   chr8_34663655     ZHar    C    A        1      2        2 
   8   chr8_34663655   Sample    C    A        0      0        2 
   8   chr8_34663914     AAsi    T    A        0      0        2 
   8   chr8_34663914     AKia    T    A        1      2        2 
   8   chr8_34663914     AOna    T    A        1      2        2 
   8   chr8_34663914     ASom    T    A        0      0        2 
   8   chr8_34663914     HCab    T    A        0      0        2 
   8   chr8_34663914     HPrz    T    A        0      0        2 
   8   chr8_34663914     ZBoe    T    A        0      0        2 
   8   chr8_34663914     ZGre    T    A        0      0        2 
   8   chr8_34663914     ZHar    T    A        0      0        2 
   8   chr8_34663914   Sample    T    A        0      0        2 
   8   chr8_34674903     AAsi    G    C        0      0        2 
   8   chr8_34674903     AKia    G    C        0      0        2 
   8   chr8_34674903     AOna    G    C        0      0        2 
   8   chr8_34674903     ASom    G    C        0      0        2 
   8   chr8_34674903     HCab    G    C        1      2        2 
   8   chr8_34674903     HPrz    G    C        1      2        2 
   8   chr8_34674903     ZBoe    G    C        0      0        2 
   8   chr8_34674903     ZGre    G    C        0      0        2 
   8   chr8_34674903     ZHar    G    C        0      0        2 
   8   chr8_34674903   Sample    G    C        0      0        2 
   8   chr8_34676852     AAsi    T    A        0      0        2 
   8   chr8_34676852     AKia    T    A        0      0        2 
   8   chr8_34676852     AOna    T    A        0      0        2 
   8   chr8_34676852     ASom    T    A        0      0        2 
   8   chr8_34676852     HCab    T    A        0      0        2 
   8   chr8_34676852     HPrz    T    A        0      0        2 
   8   chr8_34676852     ZBoe    T    A        1      2        2 
   8   chr8_34676852     ZGre    T    A        0      0        2 
   8   chr8_34676852     ZHar    T    A        0      0        2 
   8   chr8_34676852   Sample    T    A        0      0        2 
   8   chr8_34701940     AAsi    T    A        0      0        2 
   8   chr8_34701940     AKia    T    A        0      0        2 
   8   chr8_34701940     AOna    T    A      0.5      1        2 
   8   chr8_34701940     ASom    T    A        0      0        2 
   8   chr8_34701940     HCab    T    A        0      0        2 
   8   chr8_34701940     HPrz    T    A        0      0        2 
   8   chr8_34701940     ZBoe    T    A        0      0        2 
   8   chr8_34701940     ZGre    T    A        0      0        2 
   8   chr8_34701940     ZHar    T    A        0      0        2 
   8   chr8_34701940   Sample    T    A        0      0        2 
   8   chr8_34707970     AAsi    G    T        0      0        2 
   8   chr8_34707970     AKia    G    T        0      0        2 
   8   chr8_34707970     AOna    G    T        0      0        2 
   8   chr8_34707970     ASom    G    T        0      0        2 
   8   chr8_34707970     HCab    G    T        0      0        2 
   8   chr8_34707970     HPrz    G    T        0      0        2 
   8   chr8_34707970     ZBoe    G    T        0      0        2 
   8   chr8_34707970     ZGre    G    T        1      2        2 
   8   chr8_34707970     ZHar    G    T        0      0        2 
   8   chr8_34707970   Sample    G    T        0      0        2 
   8   chr8_34709133     AAsi    G    T        0      0        2 
   8   chr8_34709133     AKia    G    T        1      2        2 
   8   chr8_34709133     AOna    G    T        0      0        2 
   8   chr8_34709133     ASom    G    T        0      0        2 
   8   chr8_34709133     HCab    G    T        0      0        2 
   8   chr8_34709133     HPrz    G    T        0      0        2 
   8   chr8_34709133     ZBoe    G    T        0      0        2 
   8   chr8_34709133     ZGre    G    T        0      0        2 
   8   chr8_34709133     ZHar    G    T        0      0        2 
   8   chr8_34709133   Sample    G    T        0      0        2 
   8   chr8_34722260     AAsi    G    C        0      0        2 
   8   chr8_34722260     AKia    G    C        0      0        2 
   8   chr8_34722260     AOna    G    C        0      0        2 
   8   chr8_34722260     ASom    G    C        0      0        2 
   8   chr8_34722260     HCab    G    C      0.5      1        2 
   8   chr8_34722260     HPrz    G    C        0      0        2 
   8   chr8_34722260     ZBoe    G    C        0      0        2 
   8   chr8_34722260     ZGre    G    C        0      0        2 
   8   chr8_34722260     ZHar    G    C        0      0        2 
   8   chr8_34722260   Sample    G    C        0      0        2 
   8   chr8_34728637     AAsi    T    G        0      0        2 
   8   chr8_34728637     AKia    T    G        0      0        2 
   8   chr8_34728637     AOna    T    G        0      0        2 
   8   chr8_34728637     ASom    T    G        1      2        2 
   8   chr8_34728637     HCab    T    G        0      0        2 
   8   chr8_34728637     HPrz    T    G        0      0        2 
   8   chr8_34728637     ZBoe    T    G        0      0        2 
   8   chr8_34728637     ZGre    T    G        0      0        2 
   8   chr8_34728637     ZHar    T    G        0      0        2 
   8   chr8_34728637   Sample    T    G        0      0        2 
   8   chr8_34741493     AAsi    A    T        0      0        2 
   8   chr8_34741493     AKia    A    T        0      0        2 
   8   chr8_34741493     AOna    A    T        0      0        2 
   8   chr8_34741493     ASom    A    T        0      0        2 
   8   chr8_34741493     HCab    A    T        0      0        2 
   8   chr8_34741493     HPrz    A    T      0.5      1        2 
   8   chr8_34741493     ZBoe    A    T        0      0        2 
   8   chr8_34741493     ZGre    A    T        0      0        2 
   8   chr8_34741493     ZHar    A    T        0      0        2 
   8   chr8_34741493   Sample    A    T        0      0        2 
   8   chr8_34758527     AAsi    T    A        0      0        2 
   8   chr8_34758527     AKia    T    A        0      0        2 
   8   chr8_34758527     AOna    T    A        0      0        2 
   8   chr8_34758527     ASom    T    A        1      2        2 
   8   chr8_34758527     HCab    T    A        0      0        2 
   8   chr8_34758527     HPrz    T    A        0      0        2 
   8   chr8_34758527     ZBoe    T    A        0      0        2 
   8   chr8_34758527     ZGre    T    A        0      0        2 
   8   chr8_34758527     ZHar    T    A        0      0        2 
   8   chr8_34758527   Sample    T    A        0      0        2 
   8   chr8_34758842     AAsi    G    T        0      0        2 
   8   chr8_34758842     AKia    G    T        0      0        2 
   8   chr8_34758842     AOna    G    T        0      0        2 
   8   chr8_34758842     ASom    G    T        0      0        2 
   8   chr8_34758842     HCab    G    T        0      0        2 
   8   chr8_34758842     HPrz    G    T        0      0        2 
   8   chr8_34758842     ZBoe    G    T        0      0        2 
   8   chr8_34758842     ZGre    G    T        1      2        2 
   8   chr8_34758842     ZHar    G    T        0      0        2 
   8   chr8_34758842   Sample    G    T        0      0        2 
   8   chr8_34764078     AAsi    A    C        0      0        2 
   8   chr8_34764078     AKia    A    C        0      0        2 
   8   chr8_34764078     AOna    A    C        0      0        2 
   8   chr8_34764078     ASom    A    C        0      0        2 
   8   chr8_34764078     HCab    A    C        0      0        2 
   8   chr8_34764078     HPrz    A    C        0      0        2 
   8   chr8_34764078     ZBoe    A    C        0      0        2 
   8   chr8_34764078     ZGre    A    C        1      2        2 
   8   chr8_34764078     ZHar    A    C        0      0        2 
   8   chr8_34764078   Sample    A    C        0      0        2 
   8   chr8_34767712     AAsi    C    G        0      0        2 
   8   chr8_34767712     AKia    C    G        0      0        2 
   8   chr8_34767712     AOna    C    G        0      0        2 
   8   chr8_34767712     ASom    C    G        0      0        2 
   8   chr8_34767712     HCab    C    G        1      2        2 
   8   chr8_34767712     HPrz    C    G        1      2        2 
   8   chr8_34767712     ZBoe    C    G        0      0        2 
   8   chr8_34767712     ZGre    C    G        0      0        2 
   8   chr8_34767712     ZHar    C    G        0      0        2 
   8   chr8_34767712   Sample    C    G        0      0        2 
   8   chr8_34800072     AAsi    G    C        0      0        2 
   8   chr8_34800072     AKia    G    C        0      0        2 
   8   chr8_34800072     AOna    G    C        0      0        2 
   8   chr8_34800072     ASom    G    C        0      0        2 
   8   chr8_34800072     HCab    G    C        0      0        2 
   8   chr8_34800072     HPrz    G    C        0      0        2 
   8   chr8_34800072     ZBoe    G    C        1      2        2 
   8   chr8_34800072     ZGre    G    C        0      0        2 
   8   chr8_34800072     ZHar    G    C        0      0        2 
   8   chr8_34800072   Sample    G    C        0      0        2 
   8   chr8_34803042     AAsi    C    G        0      0        2 
   8   chr8_34803042     AKia    C    G        0      0        2 
   8   chr8_34803042     AOna    C    G        0      0        2 
   8   chr8_34803042     ASom    C    G        0      0        2 
   8   chr8_34803042     HCab    C    G        1      2        2 
   8   chr8_34803042     HPrz    C    G        1      2        2 
   8   chr8_34803042     ZBoe    C    G        0      0        2 
   8   chr8_34803042     ZGre    C    G        0      0        2 
   8   chr8_34803042     ZHar    C    G        0      0        2 
   8   chr8_34803042   Sample    C    G        0      0        2 
   8   chr8_34823464     AAsi    C    G        0      0        2 
   8   chr8_34823464     AKia    C    G        0      0        2 
   8   chr8_34823464     AOna    C    G        0      0        2 
   8   chr8_34823464     ASom    C    G        0      0        2 
   8   chr8_34823464     HCab    C    G        1      2        2 
   8   chr8_34823464     HPrz    C    G        1      2        2 
   8   chr8_34823464     ZBoe    C    G        0      0        2 
   8   chr8_34823464     ZGre    C    G        0      0        2 
   8   chr8_34823464     ZHar    C    G        0      0        2 
   8   chr8_34823464   Sample    C    G        0      0        2 
   8   chr8_34888012     AAsi    C    A        0      0        2 
   8   chr8_34888012     AKia    C    A        0      0        2 
   8   chr8_34888012     AOna    C    A        0      0        2 
   8   chr8_34888012     ASom    C    A        0      0        2 
   8   chr8_34888012     HCab    C    A        0      0        2 
   8   chr8_34888012     HPrz    C    A        0      0        2 
   8   chr8_34888012     ZBoe    C    A        0      0        2 
   8   chr8_34888012     ZGre    C    A        0      0        2 
   8   chr8_34888012     ZHar    C    A        1      2        2 
   8   chr8_34888012   Sample    C    A        0      0        2 
   8   chr8_34891511     AAsi    C    A        0      0        2 
   8   chr8_34891511     AKia    C    A        0      0        2 
   8   chr8_34891511     AOna    C    A        0      0        2 
   8   chr8_34891511     ASom    C    A        0      0        2 
   8   chr8_34891511     HCab    C    A        0      0        2 
   8   chr8_34891511     HPrz    C    A        0      0        2 
   8   chr8_34891511     ZBoe    C    A        0      0        2 
   8   chr8_34891511     ZGre    C    A        1      2        2 
   8   chr8_34891511     ZHar    C    A        0      0        2 
   8   chr8_34891511   Sample    C    A        0      0        2 
   8   chr8_34894272     AAsi    G    T        0      0        2 
   8   chr8_34894272     AKia    G    T        0      0        2 
   8   chr8_34894272     AOna    G    T        1      2        2 
   8   chr8_34894272     ASom    G    T        0      0        2 
   8   chr8_34894272     HCab    G    T        0      0        2 
   8   chr8_34894272     HPrz    G    T        0      0        2 
   8   chr8_34894272     ZBoe    G    T        0      0        2 
   8   chr8_34894272     ZGre    G    T        0      0        2 
   8   chr8_34894272     ZHar    G    T        0      0        2 
   8   chr8_34894272   Sample    G    T        0      0        2 
   8   chr8_34913105     AAsi    A    T        0      0        2 
   8   chr8_34913105     AKia    A    T        0      0        2 
   8   chr8_34913105     AOna    A    T        0      0        2 
   8   chr8_34913105     ASom    A    T        0      0        2 
   8   chr8_34913105     HCab    A    T        0      0        2 
   8   chr8_34913105     HPrz    A    T        0      0        2 
   8   chr8_34913105     ZBoe    A    T        0      0        2 
   8   chr8_34913105     ZGre    A    T        1      2        2 
   8   chr8_34913105     ZHar    A    T        0      0        2 
   8   chr8_34913105   Sample    A    T        0      0        2 
   8   chr8_34946731     AAsi    T    G        0      0        2 
   8   chr8_34946731     AKia    T    G        0      0        2 
   8   chr8_34946731     AOna    T    G        0      0        2 
   8   chr8_34946731     ASom    T    G        0      0        2 
   8   chr8_34946731     HCab    T    G        1      2        2 
   8   chr8_34946731     HPrz    T    G        1      2        2 
   8   chr8_34946731     ZBoe    T    G        0      0        2 
   8   chr8_34946731     ZGre    T    G        0      0        2 
   8   chr8_34946731     ZHar    T    G        0      0        2 
   8   chr8_34946731   Sample    T    G        0      0        2 
   8   chr8_34971663     AAsi    G    C        0      0        2 
   8   chr8_34971663     AKia    G    C        0      0        2 
   8   chr8_34971663     AOna    G    C      0.5      1        2 
   8   chr8_34971663     ASom    G    C        0      0        2 
   8   chr8_34971663     HCab    G    C        0      0        2 
   8   chr8_34971663     HPrz    G    C        0      0        2 
   8   chr8_34971663     ZBoe    G    C        0      0        2 
   8   chr8_34971663     ZGre    G    C        0      0        2 
   8   chr8_34971663     ZHar    G    C        0      0        2 
   8   chr8_34971663   Sample    G    C        0      0        2 
   8   chr8_34986635     AAsi    A    C        0      0        2 
   8   chr8_34986635     AKia    A    C        1      2        2 
   8   chr8_34986635     AOna    A    C      0.5      1        2 
   8   chr8_34986635     ASom    A    C        0      0        2 
   8   chr8_34986635     HCab    A    C        0      0        2 
   8   chr8_34986635     HPrz    A    C        0      0        2 
   8   chr8_34986635     ZBoe    A    C        0      0        2 
   8   chr8_34986635     ZGre    A    C        0      0        2 
   8   chr8_34986635     ZHar    A    C        0      0        2 
   8   chr8_34986635   Sample    A    C        0      0        2 
   8   chr8_34998735     AAsi    A    T        0      0        2 
   8   chr8_34998735     AKia    A    T        0      0        2 
   8   chr8_34998735     AOna    A    T        0      0        2 
   8   chr8_34998735     ASom    A    T        0      0        2 
   8   chr8_34998735     HCab    A    T        0      0        2 
   8   chr8_34998735     HPrz    A    T        0      0        2 
   8   chr8_34998735     ZBoe    A    T        0      0        2 
   8   chr8_34998735     ZGre    A    T        0      0        2 
   8   chr8_34998735     ZHar    A    T        1      2        2 
   8   chr8_34998735   Sample    A    T        0      0        2 
   8   chr8_35025400     AAsi    A    C        1      2        2 
   8   chr8_35025400     AKia    A    C        1      2        2 
   8   chr8_35025400     AOna    A    C        1      2        2 
   8   chr8_35025400     ASom    A    C        1      2        2 
   8   chr8_35025400     HCab    A    C        0      0        2 
   8   chr8_35025400     HPrz    A    C        0      0        2 
   8   chr8_35025400     ZBoe    A    C        0      0        2 
   8   chr8_35025400     ZGre    A    C        0      0        2 
   8   chr8_35025400     ZHar    A    C        0      0        2 
   8   chr8_35025400   Sample    A    C        1      2        2 
   8   chr8_35033315     AAsi    A    C        0      0        2 
   8   chr8_35033315     AKia    A    C        0      0        2 
   8   chr8_35033315     AOna    A    C        0      0        2 
   8   chr8_35033315     ASom    A    C        0      0        2 
   8   chr8_35033315     HCab    A    C        1      2        2 
   8   chr8_35033315     HPrz    A    C        1      2        2 
   8   chr8_35033315     ZBoe    A    C        0      0        2 
   8   chr8_35033315     ZGre    A    C        0      0        2 
   8   chr8_35033315     ZHar    A    C        0      0        2 
   8   chr8_35033315   Sample    A    C        0      0        2 
   8   chr8_35035726     AAsi    T    A        0      0        2 
   8   chr8_35035726     AKia    T    A        0      0        2 
   8   chr8_35035726     AOna    T    A        0      0        2 
   8   chr8_35035726     ASom    T    A        0      0        2 
   8   chr8_35035726     HCab    T    A        1      2        2 
   8   chr8_35035726     HPrz    T    A        1      2        2 
   8   chr8_35035726     ZBoe    T    A        0      0        2 
   8   chr8_35035726     ZGre    T    A        0      0        2 
   8   chr8_35035726     ZHar    T    A        0      0        2 
   8   chr8_35035726   Sample    T    A        0      0        2 
   8   chr8_35044974     AAsi    A    C        0      0        2 
   8   chr8_35044974     AKia    A    C        0      0        2 
   8   chr8_35044974     AOna    A    C        0      0        2 
   8   chr8_35044974     ASom    A    C        0      0        2 
   8   chr8_35044974     HCab    A    C        0      0        2 
   8   chr8_35044974     HPrz    A    C        0      0        2 
   8   chr8_35044974     ZBoe    A    C        0      0        2 
   8   chr8_35044974     ZGre    A    C        0      0        2 
   8   chr8_35044974     ZHar    A    C        1      2        2 
   8   chr8_35044974   Sample    A    C        0      0        2 
   8   chr8_35047689     AAsi    G    C        0      0        2 
   8   chr8_35047689     AKia    G    C        0      0        2 
   8   chr8_35047689     AOna    G    C        0      0        2 
   8   chr8_35047689     ASom    G    C        0      0        2 
   8   chr8_35047689     HCab    G    C        1      2        2 
   8   chr8_35047689     HPrz    G    C        1      2        2 
   8   chr8_35047689     ZBoe    G    C        0      0        2 
   8   chr8_35047689     ZGre    G    C        0      0        2 
   8   chr8_35047689     ZHar    G    C        0      0        2 
   8   chr8_35047689   Sample    G    C        0      0        2 
   8   chr8_35050476     AAsi    T    A        0      0        2 
   8   chr8_35050476     AKia    T    A        0      0        2 
   8   chr8_35050476     AOna    T    A        0      0        2 
   8   chr8_35050476     ASom    T    A        0      0        2 
   8   chr8_35050476     HCab    T    A        1      2        2 
   8   chr8_35050476     HPrz    T    A        1      2        2 
   8   chr8_35050476     ZBoe    T    A        0      0        2 
   8   chr8_35050476     ZGre    T    A        0      0        2 
   8   chr8_35050476     ZHar    T    A        0      0        2 
   8   chr8_35050476   Sample    T    A        0      0        2 
   8   chr8_35078207     AAsi    G    C        0      0        2 
   8   chr8_35078207     AKia    G    C        0      0        2 
   8   chr8_35078207     AOna    G    C        0      0        2 
   8   chr8_35078207     ASom    G    C        0      0        2 
   8   chr8_35078207     HCab    G    C        1      2        2 
   8   chr8_35078207     HPrz    G    C        0      0        2 
   8   chr8_35078207     ZBoe    G    C        0      0        2 
   8   chr8_35078207     ZGre    G    C        0      0        2 
   8   chr8_35078207     ZHar    G    C        0      0        2 
   8   chr8_35078207   Sample    G    C        0      0        2 
   8   chr8_35194870     AAsi    C    G        0      0        2 
   8   chr8_35194870     AKia    C    G        0      0        2 
   8   chr8_35194870     AOna    C    G        0      0        2 
   8   chr8_35194870     ASom    C    G        0      0        2 
   8   chr8_35194870     HCab    C    G        0      0        2 
   8   chr8_35194870     HPrz    C    G        0      0        2 
   8   chr8_35194870     ZBoe    C    G        0      0        2 
   8   chr8_35194870     ZGre    C    G        0      0        2 
   8   chr8_35194870     ZHar    C    G        1      2        2 
   8   chr8_35194870   Sample    C    G        0      0        2 
   8   chr8_35217987     AAsi    C    A        0      0        2 
   8   chr8_35217987     AKia    C    A        0      0        2 
   8   chr8_35217987     AOna    C    A        0      0        2 
   8   chr8_35217987     ASom    C    A        0      0        2 
   8   chr8_35217987     HCab    C    A        1      2        2 
   8   chr8_35217987     HPrz    C    A        1      2        2 
   8   chr8_35217987     ZBoe    C    A        0      0        2 
   8   chr8_35217987     ZGre    C    A        0      0        2 
   8   chr8_35217987     ZHar    C    A        0      0        2 
   8   chr8_35217987   Sample    C    A        0      0        2 
   8   chr8_35249672     AAsi    T    A        0      0        2 
   8   chr8_35249672     AKia    T    A        0      0        2 
   8   chr8_35249672     AOna    T    A        1      2        2 
   8   chr8_35249672     ASom    T    A        0      0        2 
   8   chr8_35249672     HCab    T    A        0      0        2 
   8   chr8_35249672     HPrz    T    A        0      0        2 
   8   chr8_35249672     ZBoe    T    A        0      0        2 
   8   chr8_35249672     ZGre    T    A        0      0        2 
   8   chr8_35249672     ZHar    T    A        0      0        2 
   8   chr8_35249672   Sample    T    A        0      0        2 
   8   chr8_35255048     AAsi    C    G        0      0        2 
   8   chr8_35255048     AKia    C    G        0      0        2 
   8   chr8_35255048     AOna    C    G        0      0        2 
   8   chr8_35255048     ASom    C    G        0      0        2 
   8   chr8_35255048     HCab    C    G        1      2        2 
   8   chr8_35255048     HPrz    C    G        1      2        2 
   8   chr8_35255048     ZBoe    C    G        0      0        2 
   8   chr8_35255048     ZGre    C    G        0      0        2 
   8   chr8_35255048     ZHar    C    G        0      0        2 
   8   chr8_35255048   Sample    C    G        0      0        2 
   8   chr8_35273383     AAsi    C    G        0      0        2 
   8   chr8_35273383     AKia    C    G        1      2        2 
   8   chr8_35273383     AOna    C    G        0      0        2 
   8   chr8_35273383     ASom    C    G        0      0        2 
   8   chr8_35273383     HCab    C    G        0      0        2 
   8   chr8_35273383     HPrz    C    G        0      0        2 
   8   chr8_35273383     ZBoe    C    G        0      0        2 
   8   chr8_35273383     ZGre    C    G        0      0        2 
   8   chr8_35273383     ZHar    C    G        0      0        2 
   8   chr8_35273383   Sample    C    G        0      0        2 
   8   chr8_35294000     AAsi    T    G        0      0        2 
   8   chr8_35294000     AKia    T    G        0      0        2 
   8   chr8_35294000     AOna    T    G        0      0        2 
   8   chr8_35294000     ASom    T    G        0      0        2 
   8   chr8_35294000     HCab    T    G        0      0        2 
   8   chr8_35294000     HPrz    T    G      0.5      1        2 
   8   chr8_35294000     ZBoe    T    G        0      0        2 
   8   chr8_35294000     ZGre    T    G        0      0        2 
   8   chr8_35294000     ZHar    T    G        0      0        2 
   8   chr8_35294000   Sample    T    G        0      0        2 
   8   chr8_35307000     AAsi    G    C        0      0        2 
   8   chr8_35307000     AKia    G    C        0      0        2 
   8   chr8_35307000     AOna    G    C        0      0        2 
   8   chr8_35307000     ASom    G    C        0      0        2 
   8   chr8_35307000     HCab    G    C        1      2        2 
   8   chr8_35307000     HPrz    G    C        1      2        2 
   8   chr8_35307000     ZBoe    G    C        0      0        2 
   8   chr8_35307000     ZGre    G    C        0      0        2 
   8   chr8_35307000     ZHar    G    C        0      0        2 
   8   chr8_35307000   Sample    G    C        0      0        2 
   8   chr8_35308459     AAsi    C    A        0      0        2 
   8   chr8_35308459     AKia    C    A        0      0        2 
   8   chr8_35308459     AOna    C    A      0.5      1        2 
   8   chr8_35308459     ASom    C    A        0      0        2 
   8   chr8_35308459     HCab    C    A        0      0        2 
   8   chr8_35308459     HPrz    C    A        0      0        2 
   8   chr8_35308459     ZBoe    C    A        0      0        2 
   8   chr8_35308459     ZGre    C    A        0      0        2 
   8   chr8_35308459     ZHar    C    A        0      0        2 
   8   chr8_35308459   Sample    C    A        0      0        2 
   8   chr8_35309588     AAsi    A    C        0      0        2 
   8   chr8_35309588     AKia    A    C        0      0        2 
   8   chr8_35309588     AOna    A    C        0      0        2 
   8   chr8_35309588     ASom    A    C        0      0        2 
   8   chr8_35309588     HCab    A    C        0      0        2 
   8   chr8_35309588     HPrz    A    C        1      2        2 
   8   chr8_35309588     ZBoe    A    C        0      0        2 
   8   chr8_35309588     ZGre    A    C        0      0        2 
   8   chr8_35309588     ZHar    A    C        0      0        2 
   8   chr8_35309588   Sample    A    C        0      0        2 
   8   chr8_35399927     AAsi    A    C        1      2        2 
   8   chr8_35399927     AKia    A    C        0      0        2 
   8   chr8_35399927     AOna    A    C        0      0        2 
   8   chr8_35399927     ASom    A    C        0      0        2 
   8   chr8_35399927     HCab    A    C        0      0        2 
   8   chr8_35399927     HPrz    A    C        0      0        2 
   8   chr8_35399927     ZBoe    A    C        0      0        2 
   8   chr8_35399927     ZGre    A    C        0      0        2 
   8   chr8_35399927     ZHar    A    C        0      0        2 
   8   chr8_35399927   Sample    A    C        0      0        2 
   8   chr8_35400735     AAsi    G    T        0      0        2 
   8   chr8_35400735     AKia    G    T        0      0        2 
   8   chr8_35400735     AOna    G    T        0      0        2 
   8   chr8_35400735     ASom    G    T        0      0        2 
   8   chr8_35400735     HCab    G    T        1      2        2 
   8   chr8_35400735     HPrz    G    T        1      2        2 
   8   chr8_35400735     ZBoe    G    T        0      0        2 
   8   chr8_35400735     ZGre    G    T        0      0        2 
   8   chr8_35400735     ZHar    G    T        0      0        2 
   8   chr8_35400735   Sample    G    T        0      0        2 
   8   chr8_35407141     AAsi    C    A        1      2        2 
   8   chr8_35407141     AKia    C    A        0      0        2 
   8   chr8_35407141     AOna    C    A        0      0        2 
   8   chr8_35407141     ASom    C    A        0      0        2 
   8   chr8_35407141     HCab    C    A        0      0        2 
   8   chr8_35407141     HPrz    C    A        0      0        2 
   8   chr8_35407141     ZBoe    C    A        0      0        2 
   8   chr8_35407141     ZGre    C    A        0      0        2 
   8   chr8_35407141     ZHar    C    A        0      0        2 
   8   chr8_35407141   Sample    C    A        0      0        2 
   8   chr8_35419088     AAsi    A    C        0      0        2 
   8   chr8_35419088     AKia    A    C        0      0        2 
   8   chr8_35419088     AOna    A    C        0      0        2 
   8   chr8_35419088     ASom    A    C        0      0        2 
   8   chr8_35419088     HCab    A    C        0      0        2 
   8   chr8_35419088     HPrz    A    C      0.5      1        2 
   8   chr8_35419088     ZBoe    A    C        0      0        2 
   8   chr8_35419088     ZGre    A    C        0      0        2 
   8   chr8_35419088     ZHar    A    C        0      0        2 
   8   chr8_35419088   Sample    A    C        0      0        2 
   8   chr8_35422289     AAsi    A    T        0      0        2 
   8   chr8_35422289     AKia    A    T        0      0        2 
   8   chr8_35422289     AOna    A    T        0      0        2 
   8   chr8_35422289     ASom    A    T        0      0        2 
   8   chr8_35422289     HCab    A    T      0.5      1        2 
   8   chr8_35422289     HPrz    A    T        0      0        2 
   8   chr8_35422289     ZBoe    A    T        0      0        2 
   8   chr8_35422289     ZGre    A    T        0      0        2 
   8   chr8_35422289     ZHar    A    T        0      0        2 
   8   chr8_35422289   Sample    A    T        0      0        2 
   8   chr8_35426806     AAsi    A    C        0      0        2 
   8   chr8_35426806     AKia    A    C        0      0        2 
   8   chr8_35426806     AOna    A    C        0      0        2 
   8   chr8_35426806     ASom    A    C        0      0        2 
   8   chr8_35426806     HCab    A    C        0      0        2 
   8   chr8_35426806     HPrz    A    C        0      0        2 
   8   chr8_35426806     ZBoe    A    C        0      0        2 
   8   chr8_35426806     ZGre    A    C        1      2        2 
   8   chr8_35426806     ZHar    A    C        0      0        2 
   8   chr8_35426806   Sample    A    C        0      0        2 
   8   chr8_35445751     AAsi    A    T        0      0        2 
   8   chr8_35445751     AKia    A    T        0      0        2 
   8   chr8_35445751     AOna    A    T      0.5      1        2 
   8   chr8_35445751     ASom    A    T        0      0        2 
   8   chr8_35445751     HCab    A    T        0      0        2 
   8   chr8_35445751     HPrz    A    T        0      0        2 
   8   chr8_35445751     ZBoe    A    T        0      0        2 
   8   chr8_35445751     ZGre    A    T        0      0        2 
   8   chr8_35445751     ZHar    A    T        0      0        2 
   8   chr8_35445751   Sample    A    T        0      0        2 
   8   chr8_35446765     AAsi    G    C        0      0        2 
   8   chr8_35446765     AKia    G    C        0      0        2 
   8   chr8_35446765     AOna    G    C        0      0        2 
   8   chr8_35446765     ASom    G    C        0      0        2 
   8   chr8_35446765     HCab    G    C        1      2        2 
   8   chr8_35446765     HPrz    G    C        1      2        2 
   8   chr8_35446765     ZBoe    G    C        0      0        2 
   8   chr8_35446765     ZGre    G    C        0      0        2 
   8   chr8_35446765     ZHar    G    C        0      0        2 
   8   chr8_35446765   Sample    G    C        0      0        2 
   8   chr8_35460592     AAsi    G    T        0      0        2 
   8   chr8_35460592     AKia    G    T        1      2        2 
   8   chr8_35460592     AOna    G    T        0      0        2 
   8   chr8_35460592     ASom    G    T        0      0        2 
   8   chr8_35460592     HCab    G    T        0      0        2 
   8   chr8_35460592     HPrz    G    T        0      0        2 
   8   chr8_35460592     ZBoe    G    T        0      0        2 
   8   chr8_35460592     ZGre    G    T        0      0        2 
   8   chr8_35460592     ZHar    G    T        0      0        2 
   8   chr8_35460592   Sample    G    T        0      0        2 
   8   chr8_35466539     AAsi    C    A        0      0        2 
   8   chr8_35466539     AKia    C    A        0      0        2 
   8   chr8_35466539     AOna    C    A        0      0        2 
   8   chr8_35466539     ASom    C    A        0      0        2 
   8   chr8_35466539     HCab    C    A        0      0        2 
   8   chr8_35466539     HPrz    C    A        0      0        2 
   8   chr8_35466539     ZBoe    C    A      0.5      1        2 
   8   chr8_35466539     ZGre    C    A        0      0        2 
   8   chr8_35466539     ZHar    C    A        0      0        2 
   8   chr8_35466539   Sample    C    A        0      0        2 
   8   chr8_35475240     AAsi    A    C        0      0        2 
   8   chr8_35475240     AKia    A    C        0      0        2 
   8   chr8_35475240     AOna    A    C        0      0        2 
   8   chr8_35475240     ASom    A    C        0      0        2 
   8   chr8_35475240     HCab    A    C        1      2        2 
   8   chr8_35475240     HPrz    A    C        1      2        2 
   8   chr8_35475240     ZBoe    A    C        0      0        2 
   8   chr8_35475240     ZGre    A    C        0      0        2 
   8   chr8_35475240     ZHar    A    C        0      0        2 
   8   chr8_35475240   Sample    A    C        0      0        2 
   8   chr8_35482554     AAsi    T    G        0      0        2 
   8   chr8_35482554     AKia    T    G        0      0        2 
   8   chr8_35482554     AOna    T    G        0      0        2 
   8   chr8_35482554     ASom    T    G        0      0        2 
   8   chr8_35482554     HCab    T    G        0      0        2 
   8   chr8_35482554     HPrz    T    G        0      0        2 
   8   chr8_35482554     ZBoe    T    G      0.5      1        2 
   8   chr8_35482554     ZGre    T    G        0      0        2 
   8   chr8_35482554     ZHar    T    G        0      0        2 
   8   chr8_35482554   Sample    T    G        0      0        2 
   8   chr8_35489353     AAsi    A    C        0      0        2 
   8   chr8_35489353     AKia    A    C        0      0        2 
   8   chr8_35489353     AOna    A    C        0      0        2 
   8   chr8_35489353     ASom    A    C        0      0        2 
   8   chr8_35489353     HCab    A    C        0      0        2 
   8   chr8_35489353     HPrz    A    C        0      0        2 
   8   chr8_35489353     ZBoe    A    C      0.5      1        2 
   8   chr8_35489353     ZGre    A    C        0      0        2 
   8   chr8_35489353     ZHar    A    C        0      0        2 
   8   chr8_35489353   Sample    A    C        0      0        2 
   8   chr8_35489368     AAsi    G    C        0      0        2 
   8   chr8_35489368     AKia    G    C        0      0        2 
   8   chr8_35489368     AOna    G    C        0      0        2 
   8   chr8_35489368     ASom    G    C        0      0        2 
   8   chr8_35489368     HCab    G    C        0      0        2 
   8   chr8_35489368     HPrz    G    C        0      0        2 
   8   chr8_35489368     ZBoe    G    C        0      0        2 
   8   chr8_35489368     ZGre    G    C        0      0        2 
   8   chr8_35489368     ZHar    G    C        1      2        2 
   8   chr8_35489368   Sample    G    C        0      0        2 
   8   chr8_35531724     AAsi    A    C        0      0        2 
   8   chr8_35531724     AKia    A    C        0      0        2 
   8   chr8_35531724     AOna    A    C        0      0        2 
   8   chr8_35531724     ASom    A    C        0      0        2 
   8   chr8_35531724     HCab    A    C        0      0        2 
   8   chr8_35531724     HPrz    A    C        0      0        2 
   8   chr8_35531724     ZBoe    A    C      0.5      1        2 
   8   chr8_35531724     ZGre    A    C        0      0        2 
   8   chr8_35531724     ZHar    A    C        0      0        2 
   8   chr8_35531724   Sample    A    C        0      0        2 
   8   chr8_35542032     AAsi    A    C        0      0        2 
   8   chr8_35542032     AKia    A    C        0      0        2 
   8   chr8_35542032     AOna    A    C        0      0        2 
   8   chr8_35542032     ASom    A    C        0      0        2 
   8   chr8_35542032     HCab    A    C        1      2        2 
   8   chr8_35542032     HPrz    A    C        1      2        2 
   8   chr8_35542032     ZBoe    A    C        0      0        2 
   8   chr8_35542032     ZGre    A    C        0      0        2 
   8   chr8_35542032     ZHar    A    C        0      0        2 
   8   chr8_35542032   Sample    A    C        0      0        2 
   8   chr8_35542977     AAsi    G    C        0      0        2 
   8   chr8_35542977     AKia    G    C        0      0        2 
   8   chr8_35542977     AOna    G    C        0      0        2 
   8   chr8_35542977     ASom    G    C        0      0        2 
   8   chr8_35542977     HCab    G    C        1      2        2 
   8   chr8_35542977     HPrz    G    C        1      2        2 
   8   chr8_35542977     ZBoe    G    C        0      0        2 
   8   chr8_35542977     ZGre    G    C        0      0        2 
   8   chr8_35542977     ZHar    G    C        0      0        2 
   8   chr8_35542977   Sample    G    C        0      0        2 
   8   chr8_35562360     AAsi    T    G        0      0        2 
   8   chr8_35562360     AKia    T    G        0      0        2 
   8   chr8_35562360     AOna    T    G        0      0        2 
   8   chr8_35562360     ASom    T    G        0      0        2 
   8   chr8_35562360     HCab    T    G        0      0        2 
   8   chr8_35562360     HPrz    T    G      0.5      1        2 
   8   chr8_35562360     ZBoe    T    G        0      0        2 
   8   chr8_35562360     ZGre    T    G        0      0        2 
   8   chr8_35562360     ZHar    T    G        0      0        2 
   8   chr8_35562360   Sample    T    G        0      0        2 
   8   chr8_35566093     AAsi    C    G        0      0        2 
   8   chr8_35566093     AKia    C    G        0      0        2 
   8   chr8_35566093     AOna    C    G        0      0        2 
   8   chr8_35566093     ASom    C    G        0      0        2 
   8   chr8_35566093     HCab    C    G        1      2        2 
   8   chr8_35566093     HPrz    C    G        1      2        2 
   8   chr8_35566093     ZBoe    C    G        0      0        2 
   8   chr8_35566093     ZGre    C    G        0      0        2 
   8   chr8_35566093     ZHar    C    G        0      0        2 
   8   chr8_35566093   Sample    C    G        0      0        2 
   8   chr8_35603459     AAsi    G    C        0      0        2 
   8   chr8_35603459     AKia    G    C        0      0        2 
   8   chr8_35603459     AOna    G    C        0      0        2 
   8   chr8_35603459     ASom    G    C        0      0        2 
   8   chr8_35603459     HCab    G    C        0      0        2 
   8   chr8_35603459     HPrz    G    C        0      0        2 
   8   chr8_35603459     ZBoe    G    C        0      0        2 
   8   chr8_35603459     ZGre    G    C        0      0        2 
   8   chr8_35603459     ZHar    G    C        1      2        2 
   8   chr8_35603459   Sample    G    C        0      0        2 
   8   chr8_35626273     AAsi    C    A        0      0        2 
   8   chr8_35626273     AKia    C    A        0      0        2 
   8   chr8_35626273     AOna    C    A      0.5      1        2 
   8   chr8_35626273     ASom    C    A        0      0        2 
   8   chr8_35626273     HCab    C    A        0      0        2 
   8   chr8_35626273     HPrz    C    A        0      0        2 
   8   chr8_35626273     ZBoe    C    A        0      0        2 
   8   chr8_35626273     ZGre    C    A        0      0        2 
   8   chr8_35626273     ZHar    C    A        0      0        2 
   8   chr8_35626273   Sample    C    A        0      0        2 
   8   chr8_35626879     AAsi    G    C        0      0        2 
   8   chr8_35626879     AKia    G    C        0      0        2 
   8   chr8_35626879     AOna    G    C        0      0        2 
   8   chr8_35626879     ASom    G    C        0      0        2 
   8   chr8_35626879     HCab    G    C      0.5      1        2 
   8   chr8_35626879     HPrz    G    C        0      0        2 
   8   chr8_35626879     ZBoe    G    C        0      0        2 
   8   chr8_35626879     ZGre    G    C        0      0        2 
   8   chr8_35626879     ZHar    G    C        0      0        2 
   8   chr8_35626879   Sample    G    C        0      0        2 
   8   chr8_35627525     AAsi    A    C        1      2        2 
   8   chr8_35627525     AKia    A    C        0      0        2 
   8   chr8_35627525     AOna    A    C        0      0        2 
   8   chr8_35627525     ASom    A    C        0      0        2 
   8   chr8_35627525     HCab    A    C        0      0        2 
   8   chr8_35627525     HPrz    A    C        0      0        2 
   8   chr8_35627525     ZBoe    A    C        0      0        2 
   8   chr8_35627525     ZGre    A    C        0      0        2 
   8   chr8_35627525     ZHar    A    C        0      0        2 
   8   chr8_35627525   Sample    A    C        1      2        2 
   8   chr8_35631674     AAsi    C    A        0      0        2 
   8   chr8_35631674     AKia    C    A        0      0        2 
   8   chr8_35631674     AOna    C    A        0      0        2 
   8   chr8_35631674     ASom    C    A        0      0        2 
   8   chr8_35631674     HCab    C    A      0.5      1        2 
   8   chr8_35631674     HPrz    C    A        1      2        2 
   8   chr8_35631674     ZBoe    C    A        0      0        2 
   8   chr8_35631674     ZGre    C    A        0      0        2 
   8   chr8_35631674     ZHar    C    A        0      0        2 
   8   chr8_35631674   Sample    C    A        0      0        2 
   8   chr8_35632464     AAsi    A    C        0      0        2 
   8   chr8_35632464     AKia    A    C        0      0        2 
   8   chr8_35632464     AOna    A    C        0      0        2 
   8   chr8_35632464     ASom    A    C        0      0        2 
   8   chr8_35632464     HCab    A    C        0      0        2 
   8   chr8_35632464     HPrz    A    C        0      0        2 
   8   chr8_35632464     ZBoe    A    C        0      0        2 
   8   chr8_35632464     ZGre    A    C        0      0        2 
   8   chr8_35632464     ZHar    A    C        1      2        2 
   8   chr8_35632464   Sample    A    C        0      0        2 
   8   chr8_35635411     AAsi    G    C        0      0        2 
   8   chr8_35635411     AKia    G    C        0      0        2 
   8   chr8_35635411     AOna    G    C        0      0        2 
   8   chr8_35635411     ASom    G    C        0      0        2 
   8   chr8_35635411     HCab    G    C      0.5      1        2 
   8   chr8_35635411     HPrz    G    C        0      0        2 
   8   chr8_35635411     ZBoe    G    C        0      0        2 
   8   chr8_35635411     ZGre    G    C        0      0        2 
   8   chr8_35635411     ZHar    G    C        0      0        2 
   8   chr8_35635411   Sample    G    C        0      0        2 
   8   chr8_35638900     AAsi    G    T        0      0        2 
   8   chr8_35638900     AKia    G    T        1      2        2 
   8   chr8_35638900     AOna    G    T        1      2        2 
   8   chr8_35638900     ASom    G    T        0      0        2 
   8   chr8_35638900     HCab    G    T        0      0        2 
   8   chr8_35638900     HPrz    G    T        0      0        2 
   8   chr8_35638900     ZBoe    G    T        0      0        2 
   8   chr8_35638900     ZGre    G    T        0      0        2 
   8   chr8_35638900     ZHar    G    T        0      0        2 
   8   chr8_35638900   Sample    G    T        0      0        2 
   8   chr8_35661242     AAsi    C    A        1      2        2 
   8   chr8_35661242     AKia    C    A        0      0        2 
   8   chr8_35661242     AOna    C    A        0      0        2 
   8   chr8_35661242     ASom    C    A        1      2        2 
   8   chr8_35661242     HCab    C    A        0      0        2 
   8   chr8_35661242     HPrz    C    A        0      0        2 
   8   chr8_35661242     ZBoe    C    A        0      0        2 
   8   chr8_35661242     ZGre    C    A        0      0        2 
   8   chr8_35661242     ZHar    C    A        0      0        2 
   8   chr8_35661242   Sample    C    A        1      2        2 
   8   chr8_35662217     AAsi    A    C        0      0        2 
   8   chr8_35662217     AKia    A    C        0      0        2 
   8   chr8_35662217     AOna    A    C        0      0        2 
   8   chr8_35662217     ASom    A    C        0      0        2 
   8   chr8_35662217     HCab    A    C        0      0        2 
   8   chr8_35662217     HPrz    A    C        0      0        2 
   8   chr8_35662217     ZBoe    A    C      0.5      1        2 
   8   chr8_35662217     ZGre    A    C        0      0        2 
   8   chr8_35662217     ZHar    A    C        0      0        2 
   8   chr8_35662217   Sample    A    C        0      0        2 
   8   chr8_35662750     AAsi    A    C        0      0        2 
   8   chr8_35662750     AKia    A    C      0.5      1        2 
   8   chr8_35662750     AOna    A    C        0      0        2 
   8   chr8_35662750     ASom    A    C        0      0        2 
   8   chr8_35662750     HCab    A    C        0      0        2 
   8   chr8_35662750     HPrz    A    C        0      0        2 
   8   chr8_35662750     ZBoe    A    C        0      0        2 
   8   chr8_35662750     ZGre    A    C        0      0        2 
   8   chr8_35662750     ZHar    A    C        0      0        2 
   8   chr8_35662750   Sample    A    C        0      0        2 
   8   chr8_35663665     AAsi    T    G        0      0        2 
   8   chr8_35663665     AKia    T    G        0      0        2 
   8   chr8_35663665     AOna    T    G        0      0        2 
   8   chr8_35663665     ASom    T    G        0      0        2 
```
