## Supplementary File 7. Zonkey (Schubert et al. 2017) report for donkey specimen Ancient7. for "No genetic evidence yet for hinnies at Mazongshan (400-160 BCE), northwestern China": excl_ts.frq.strat (part 36 of 92)

```
   8   chr8_35663665     HCab    T    G        0      0        2 
   8   chr8_35663665     HPrz    T    G        0      0        2 
   8   chr8_35663665     ZBoe    T    G      0.5      1        2 
   8   chr8_35663665     ZGre    T    G        0      0        2 
   8   chr8_35663665     ZHar    T    G        0      0        2 
   8   chr8_35663665   Sample    T    G        0      0        2 
   8   chr8_35670293     AAsi    A    C        0      0        2 
   8   chr8_35670293     AKia    A    C        0      0        2 
   8   chr8_35670293     AOna    A    C        0      0        2 
   8   chr8_35670293     ASom    A    C        0      0        2 
   8   chr8_35670293     HCab    A    C      0.5      1        2 
   8   chr8_35670293     HPrz    A    C      0.5      1        2 
   8   chr8_35670293     ZBoe    A    C        0      0        2 
   8   chr8_35670293     ZGre    A    C        0      0        2 
   8   chr8_35670293     ZHar    A    C        0      0        2 
   8   chr8_35670293   Sample    A    C        0      0        2 
   8   chr8_35673570     AAsi    A    C        0      0        2 
   8   chr8_35673570     AKia    A    C        0      0        2 
   8   chr8_35673570     AOna    A    C        0      0        2 
   8   chr8_35673570     ASom    A    C        0      0        2 
   8   chr8_35673570     HCab    A    C        0      0        2 
   8   chr8_35673570     HPrz    A    C        0      0        2 
   8   chr8_35673570     ZBoe    A    C        0      0        2 
   8   chr8_35673570     ZGre    A    C        0      0        2 
   8   chr8_35673570     ZHar    A    C      0.5      1        2 
   8   chr8_35673570   Sample    A    C        0      0        2 
   8   chr8_35678543     AAsi    T    G        0      0        2 
   8   chr8_35678543     AKia    T    G        0      0        2 
   8   chr8_35678543     AOna    T    G        0      0        2 
   8   chr8_35678543     ASom    T    G        0      0        2 
   8   chr8_35678543     HCab    T    G        0      0        2 
   8   chr8_35678543     HPrz    T    G        0      0        2 
   8   chr8_35678543     ZBoe    T    G        0      0        2 
   8   chr8_35678543     ZGre    T    G        0      0        2 
   8   chr8_35678543     ZHar    T    G      0.5      1        2 
   8   chr8_35678543   Sample    T    G        0      0        2 
   8   chr8_35684629     AAsi    A    T        1      2        2 
   8   chr8_35684629     AKia    A    T        0      0        2 
   8   chr8_35684629     AOna    A    T        0      0        2 
   8   chr8_35684629     ASom    A    T        1      2        2 
   8   chr8_35684629     HCab    A    T        0      0        2 
   8   chr8_35684629     HPrz    A    T        0      0        2 
   8   chr8_35684629     ZBoe    A    T        0      0        2 
   8   chr8_35684629     ZGre    A    T        0      0        2 
   8   chr8_35684629     ZHar    A    T        0      0        2 
   8   chr8_35684629   Sample    A    T        1      2        2 
   8   chr8_35688840     AAsi    A    C        0      0        2 
   8   chr8_35688840     AKia    A    C        0      0        2 
   8   chr8_35688840     AOna    A    C        0      0        2 
   8   chr8_35688840     ASom    A    C        0      0        2 
   8   chr8_35688840     HCab    A    C        0      0        2 
   8   chr8_35688840     HPrz    A    C        0      0        2 
   8   chr8_35688840     ZBoe    A    C      0.5      1        2 
   8   chr8_35688840     ZGre    A    C        0      0        2 
   8   chr8_35688840     ZHar    A    C        0      0        2 
   8   chr8_35688840   Sample    A    C        0      0        2 
   8   chr8_35698402     AAsi    A    C        0      0        2 
   8   chr8_35698402     AKia    A    C        0      0        2 
   8   chr8_35698402     AOna    A    C        0      0        2 
   8   chr8_35698402     ASom    A    C        0      0        2 
   8   chr8_35698402     HCab    A    C        0      0        2 
   8   chr8_35698402     HPrz    A    C      0.5      1        2 
   8   chr8_35698402     ZBoe    A    C        0      0        2 
   8   chr8_35698402     ZGre    A    C        0      0        2 
   8   chr8_35698402     ZHar    A    C        0      0        2 
   8   chr8_35698402   Sample    A    C        0      0        2 
   8   chr8_35699472     AAsi    C    A        0      0        2 
   8   chr8_35699472     AKia    C    A        0      0        2 
   8   chr8_35699472     AOna    C    A        0      0        2 
   8   chr8_35699472     ASom    C    A        0      0        2 
   8   chr8_35699472     HCab    C    A        0      0        2 
   8   chr8_35699472     HPrz    C    A        0      0        2 
   8   chr8_35699472     ZBoe    C    A        1      2        2 
   8   chr8_35699472     ZGre    C    A        0      0        2 
   8   chr8_35699472     ZHar    C    A        0      0        2 
   8   chr8_35699472   Sample    C    A        0      0        2 
   8   chr8_35728027     AAsi    C    G        0      0        2 
   8   chr8_35728027     AKia    C    G        0      0        2 
   8   chr8_35728027     AOna    C    G        0      0        2 
   8   chr8_35728027     ASom    C    G        0      0        2 
   8   chr8_35728027     HCab    C    G        1      2        2 
   8   chr8_35728027     HPrz    C    G        1      2        2 
   8   chr8_35728027     ZBoe    C    G        0      0        2 
   8   chr8_35728027     ZGre    C    G        0      0        2 
   8   chr8_35728027     ZHar    C    G        0      0        2 
   8   chr8_35728027   Sample    C    G        0      0        2 
   8   chr8_35755831     AAsi    G    C        0      0        2 
   8   chr8_35755831     AKia    G    C        0      0        2 
   8   chr8_35755831     AOna    G    C        0      0        2 
   8   chr8_35755831     ASom    G    C        0      0        2 
   8   chr8_35755831     HCab    G    C        0      0        2 
   8   chr8_35755831     HPrz    G    C        0      0        2 
   8   chr8_35755831     ZBoe    G    C        0      0        2 
   8   chr8_35755831     ZGre    G    C        0      0        2 
   8   chr8_35755831     ZHar    G    C        1      2        2 
   8   chr8_35755831   Sample    G    C        0      0        2 
   8   chr8_35769899     AAsi    G    T        1      2        2 
   8   chr8_35769899     AKia    G    T        0      0        2 
   8   chr8_35769899     AOna    G    T        1      2        2 
   8   chr8_35769899     ASom    G    T        1      2        2 
   8   chr8_35769899     HCab    G    T        0      0        2 
   8   chr8_35769899     HPrz    G    T        0      0        2 
   8   chr8_35769899     ZBoe    G    T        0      0        2 
   8   chr8_35769899     ZGre    G    T        0      0        2 
   8   chr8_35769899     ZHar    G    T        0      0        2 
   8   chr8_35769899   Sample    G    T        1      2        2 
   8   chr8_35770220     AAsi    T    G        0      0        2 
   8   chr8_35770220     AKia    T    G        0      0        2 
   8   chr8_35770220     AOna    T    G        0      0        2 
   8   chr8_35770220     ASom    T    G        0      0        2 
   8   chr8_35770220     HCab    T    G        1      2        2 
   8   chr8_35770220     HPrz    T    G        1      2        2 
   8   chr8_35770220     ZBoe    T    G        0      0        2 
   8   chr8_35770220     ZGre    T    G        0      0        2 
   8   chr8_35770220     ZHar    T    G        0      0        2 
   8   chr8_35770220   Sample    T    G        0      0        2 
   8   chr8_35770828     AAsi    C    A        0      0        2 
   8   chr8_35770828     AKia    C    A        1      2        2 
   8   chr8_35770828     AOna    C    A        0      0        2 
   8   chr8_35770828     ASom    C    A        0      0        2 
   8   chr8_35770828     HCab    C    A        0      0        2 
   8   chr8_35770828     HPrz    C    A        0      0        2 
   8   chr8_35770828     ZBoe    C    A        0      0        2 
   8   chr8_35770828     ZGre    C    A        0      0        2 
   8   chr8_35770828     ZHar    C    A        0      0        2 
   8   chr8_35770828   Sample    C    A        0      0        2 
   8   chr8_35819092     AAsi    A    C        0      0        2 
   8   chr8_35819092     AKia    A    C        0      0        2 
   8   chr8_35819092     AOna    A    C        0      0        2 
   8   chr8_35819092     ASom    A    C        0      0        2 
   8   chr8_35819092     HCab    A    C        1      2        2 
   8   chr8_35819092     HPrz    A    C        1      2        2 
   8   chr8_35819092     ZBoe    A    C        0      0        2 
   8   chr8_35819092     ZGre    A    C        0      0        2 
   8   chr8_35819092     ZHar    A    C        0      0        2 
   8   chr8_35819092   Sample    A    C        0      0        2 
   8   chr8_35826874     AAsi    T    A        0      0        2 
   8   chr8_35826874     AKia    T    A        0      0        2 
   8   chr8_35826874     AOna    T    A        0      0        2 
   8   chr8_35826874     ASom    T    A        0      0        2 
   8   chr8_35826874     HCab    T    A        1      2        2 
   8   chr8_35826874     HPrz    T    A        1      2        2 
   8   chr8_35826874     ZBoe    T    A        0      0        2 
   8   chr8_35826874     ZGre    T    A        0      0        2 
   8   chr8_35826874     ZHar    T    A        0      0        2 
   8   chr8_35826874   Sample    T    A        0      0        2 
   8   chr8_35839452     AAsi    G    T        0      0        2 
   8   chr8_35839452     AKia    G    T        0      0        2 
   8   chr8_35839452     AOna    G    T        0      0        2 
   8   chr8_35839452     ASom    G    T        0      0        2 
   8   chr8_35839452     HCab    G    T        0      0        2 
   8   chr8_35839452     HPrz    G    T        0      0        2 
   8   chr8_35839452     ZBoe    G    T        1      2        2 
   8   chr8_35839452     ZGre    G    T        1      2        2 
   8   chr8_35839452     ZHar    G    T        0      0        2 
   8   chr8_35839452   Sample    G    T        0      0        2 
   8   chr8_35849120     AAsi    T    G        0      0        2 
   8   chr8_35849120     AKia    T    G        0      0        2 
   8   chr8_35849120     AOna    T    G        0      0        2 
   8   chr8_35849120     ASom    T    G        0      0        2 
   8   chr8_35849120     HCab    T    G        1      2        2 
   8   chr8_35849120     HPrz    T    G        1      2        2 
   8   chr8_35849120     ZBoe    T    G        0      0        2 
   8   chr8_35849120     ZGre    T    G        0      0        2 
   8   chr8_35849120     ZHar    T    G        0      0        2 
   8   chr8_35849120   Sample    T    G        0      0        2 
   8   chr8_35879599     AAsi    G    C      0.5      1        2 
   8   chr8_35879599     AKia    G    C        0      0        2 
   8   chr8_35879599     AOna    G    C        0      0        2 
   8   chr8_35879599     ASom    G    C      0.5      1        2 
   8   chr8_35879599     HCab    G    C        0      0        2 
   8   chr8_35879599     HPrz    G    C        0      0        2 
   8   chr8_35879599     ZBoe    G    C        0      0        2 
   8   chr8_35879599     ZGre    G    C        0      0        2 
   8   chr8_35879599     ZHar    G    C        0      0        2 
   8   chr8_35879599   Sample    G    C        1      2        2 
   8   chr8_35891579     AAsi    C    G        1      2        2 
   8   chr8_35891579     AKia    C    G        0      0        2 
   8   chr8_35891579     AOna    C    G        0      0        2 
   8   chr8_35891579     ASom    C    G      0.5      1        2 
   8   chr8_35891579     HCab    C    G        0      0        2 
   8   chr8_35891579     HPrz    C    G        0      0        2 
   8   chr8_35891579     ZBoe    C    G        0      0        2 
   8   chr8_35891579     ZGre    C    G        0      0        2 
   8   chr8_35891579     ZHar    C    G        0      0        2 
   8   chr8_35891579   Sample    C    G        0      0        2 
   8   chr8_35898726     AAsi    A    T        0      0        2 
   8   chr8_35898726     AKia    A    T        1      2        2 
   8   chr8_35898726     AOna    A    T        0      0        2 
   8   chr8_35898726     ASom    A    T        0      0        2 
   8   chr8_35898726     HCab    A    T        0      0        2 
   8   chr8_35898726     HPrz    A    T        0      0        2 
   8   chr8_35898726     ZBoe    A    T        0      0        2 
   8   chr8_35898726     ZGre    A    T        0      0        2 
   8   chr8_35898726     ZHar    A    T        0      0        2 
   8   chr8_35898726   Sample    A    T        0      0        2 
   8   chr8_35899555     AAsi    G    C        0      0        2 
   8   chr8_35899555     AKia    G    C        0      0        2 
   8   chr8_35899555     AOna    G    C        0      0        2 
   8   chr8_35899555     ASom    G    C        0      0        2 
   8   chr8_35899555     HCab    G    C      0.5      1        2 
   8   chr8_35899555     HPrz    G    C        0      0        2 
   8   chr8_35899555     ZBoe    G    C        0      0        2 
   8   chr8_35899555     ZGre    G    C        0      0        2 
   8   chr8_35899555     ZHar    G    C        0      0        2 
   8   chr8_35899555   Sample    G    C        0      0        2 
   8   chr8_35902910     AAsi    T    G        0      0        2 
   8   chr8_35902910     AKia    T    G      0.5      1        2 
   8   chr8_35902910     AOna    T    G        0      0        2 
   8   chr8_35902910     ASom    T    G        0      0        2 
   8   chr8_35902910     HCab    T    G        0      0        2 
   8   chr8_35902910     HPrz    T    G        0      0        2 
   8   chr8_35902910     ZBoe    T    G        0      0        2 
   8   chr8_35902910     ZGre    T    G        0      0        2 
   8   chr8_35902910     ZHar    T    G        0      0        2 
   8   chr8_35902910   Sample    T    G        0      0        2 
   8   chr8_35929771     AAsi    T    G        0      0        2 
   8   chr8_35929771     AKia    T    G        0      0        2 
   8   chr8_35929771     AOna    T    G        0      0        2 
   8   chr8_35929771     ASom    T    G        0      0        2 
   8   chr8_35929771     HCab    T    G        0      0        2 
   8   chr8_35929771     HPrz    T    G        0      0        2 
   8   chr8_35929771     ZBoe    T    G        0      0        2 
   8   chr8_35929771     ZGre    T    G        0      0        2 
   8   chr8_35929771     ZHar    T    G        1      2        2 
   8   chr8_35929771   Sample    T    G        0      0        2 
   8   chr8_35988356     AAsi    C    A        0      0        2 
   8   chr8_35988356     AKia    C    A        0      0        2 
   8   chr8_35988356     AOna    C    A        0      0        2 
   8   chr8_35988356     ASom    C    A        0      0        2 
   8   chr8_35988356     HCab    C    A        0      0        2 
   8   chr8_35988356     HPrz    C    A        0      0        2 
   8   chr8_35988356     ZBoe    C    A      0.5      1        2 
   8   chr8_35988356     ZGre    C    A        0      0        2 
   8   chr8_35988356     ZHar    C    A        0      0        2 
   8   chr8_35988356   Sample    C    A        0      0        2 
   8   chr8_36005077     AAsi    T    G        0      0        2 
   8   chr8_36005077     AKia    T    G        0      0        2 
   8   chr8_36005077     AOna    T    G        0      0        2 
   8   chr8_36005077     ASom    T    G        0      0        2 
   8   chr8_36005077     HCab    T    G      0.5      1        2 
   8   chr8_36005077     HPrz    T    G        0      0        2 
   8   chr8_36005077     ZBoe    T    G        0      0        2 
   8   chr8_36005077     ZGre    T    G        0      0        2 
   8   chr8_36005077     ZHar    T    G        0      0        2 
   8   chr8_36005077   Sample    T    G        0      0        2 
   8   chr8_36010608     AAsi    G    T        0      0        2 
   8   chr8_36010608     AKia    G    T      0.5      1        2 
   8   chr8_36010608     AOna    G    T      0.5      1        2 
   8   chr8_36010608     ASom    G    T        0      0        2 
   8   chr8_36010608     HCab    G    T        0      0        2 
   8   chr8_36010608     HPrz    G    T        0      0        2 
   8   chr8_36010608     ZBoe    G    T        0      0        2 
   8   chr8_36010608     ZGre    G    T        0      0        2 
   8   chr8_36010608     ZHar    G    T        0      0        2 
   8   chr8_36010608   Sample    G    T        0      0        2 
   8   chr8_36022319     AAsi    G    T        1      2        2 
   8   chr8_36022319     AKia    G    T        0      0        2 
   8   chr8_36022319     AOna    G    T        0      0        2 
   8   chr8_36022319     ASom    G    T        1      2        2 
   8   chr8_36022319     HCab    G    T        0      0        2 
   8   chr8_36022319     HPrz    G    T        0      0        2 
   8   chr8_36022319     ZBoe    G    T        0      0        2 
   8   chr8_36022319     ZGre    G    T        0      0        2 
   8   chr8_36022319     ZHar    G    T        0      0        2 
   8   chr8_36022319   Sample    G    T        1      2        2 
   8   chr8_36087350     AAsi    A    T        0      0        2 
   8   chr8_36087350     AKia    A    T        0      0        2 
   8   chr8_36087350     AOna    A    T        0      0        2 
   8   chr8_36087350     ASom    A    T        0      0        2 
   8   chr8_36087350     HCab    A    T      0.5      1        2 
   8   chr8_36087350     HPrz    A    T        1      2        2 
   8   chr8_36087350     ZBoe    A    T        0      0        2 
   8   chr8_36087350     ZGre    A    T        0      0        2 
   8   chr8_36087350     ZHar    A    T        0      0        2 
   8   chr8_36087350   Sample    A    T        0      0        2 
   8   chr8_36101469     AAsi    C    G        0      0        2 
   8   chr8_36101469     AKia    C    G        0      0        2 
   8   chr8_36101469     AOna    C    G        0      0        2 
   8   chr8_36101469     ASom    C    G        0      0        2 
   8   chr8_36101469     HCab    C    G      0.5      1        2 
   8   chr8_36101469     HPrz    C    G        0      0        2 
   8   chr8_36101469     ZBoe    C    G        0      0        2 
   8   chr8_36101469     ZGre    C    G        0      0        2 
   8   chr8_36101469     ZHar    C    G        0      0        2 
   8   chr8_36101469   Sample    C    G        0      0        2 
   8   chr8_36105616     AAsi    G    T        0      0        2 
   8   chr8_36105616     AKia    G    T        0      0        2 
   8   chr8_36105616     AOna    G    T        0      0        2 
   8   chr8_36105616     ASom    G    T        0      0        2 
   8   chr8_36105616     HCab    G    T      0.5      1        2 
   8   chr8_36105616     HPrz    G    T        1      2        2 
   8   chr8_36105616     ZBoe    G    T        0      0        2 
   8   chr8_36105616     ZGre    G    T        0      0        2 
   8   chr8_36105616     ZHar    G    T        0      0        2 
   8   chr8_36105616   Sample    G    T        0      0        2 
   8   chr8_36111263     AAsi    G    C        0      0        2 
   8   chr8_36111263     AKia    G    C        0      0        2 
   8   chr8_36111263     AOna    G    C        0      0        2 
   8   chr8_36111263     ASom    G    C      0.5      1        2 
   8   chr8_36111263     HCab    G    C        0      0        2 
   8   chr8_36111263     HPrz    G    C        0      0        2 
   8   chr8_36111263     ZBoe    G    C        0      0        2 
   8   chr8_36111263     ZGre    G    C        0      0        2 
   8   chr8_36111263     ZHar    G    C        0      0        2 
   8   chr8_36111263   Sample    G    C        0      0        2 
   8   chr8_36160500     AAsi    G    T        0      0        2 
   8   chr8_36160500     AKia    G    T        0      0        2 
   8   chr8_36160500     AOna    G    T        0      0        2 
   8   chr8_36160500     ASom    G    T        0      0        2 
   8   chr8_36160500     HCab    G    T        0      0        2 
   8   chr8_36160500     HPrz    G    T        0      0        2 
   8   chr8_36160500     ZBoe    G    T      0.5      1        2 
   8   chr8_36160500     ZGre    G    T        0      0        2 
   8   chr8_36160500     ZHar    G    T        0      0        2 
   8   chr8_36160500   Sample    G    T        0      0        2 
   8   chr8_36167527     AAsi    T    G        0      0        2 
   8   chr8_36167527     AKia    T    G        0      0        2 
   8   chr8_36167527     AOna    T    G        0      0        2 
   8   chr8_36167527     ASom    T    G        0      0        2 
   8   chr8_36167527     HCab    T    G      0.5      1        2 
   8   chr8_36167527     HPrz    T    G        1      2        2 
   8   chr8_36167527     ZBoe    T    G        0      0        2 
   8   chr8_36167527     ZGre    T    G        0      0        2 
   8   chr8_36167527     ZHar    T    G        0      0        2 
   8   chr8_36167527   Sample    T    G        0      0        2 
   8   chr8_36169428     AAsi    G    C        0      0        2 
   8   chr8_36169428     AKia    G    C        0      0        2 
   8   chr8_36169428     AOna    G    C        0      0        2 
   8   chr8_36169428     ASom    G    C        0      0        2 
   8   chr8_36169428     HCab    G    C        0      0        2 
   8   chr8_36169428     HPrz    G    C        0      0        2 
   8   chr8_36169428     ZBoe    G    C        0      0        2 
   8   chr8_36169428     ZGre    G    C        0      0        2 
   8   chr8_36169428     ZHar    G    C        1      2        2 
   8   chr8_36169428   Sample    G    C        0      0        2 
   8   chr8_36176269     AAsi    A    C        0      0        2 
   8   chr8_36176269     AKia    A    C        1      2        2 
   8   chr8_36176269     AOna    A    C        1      2        2 
   8   chr8_36176269     ASom    A    C        0      0        2 
   8   chr8_36176269     HCab    A    C        0      0        2 
   8   chr8_36176269     HPrz    A    C        0      0        2 
   8   chr8_36176269     ZBoe    A    C        0      0        2 
   8   chr8_36176269     ZGre    A    C        0      0        2 
   8   chr8_36176269     ZHar    A    C        0      0        2 
   8   chr8_36176269   Sample    A    C        0      0        2 
   8   chr8_36244858     AAsi    G    C      0.5      1        2 
   8   chr8_36244858     AKia    G    C        0      0        2 
   8   chr8_36244858     AOna    G    C        0      0        2 
   8   chr8_36244858     ASom    G    C        0      0        2 
   8   chr8_36244858     HCab    G    C        0      0        2 
   8   chr8_36244858     HPrz    G    C        0      0        2 
   8   chr8_36244858     ZBoe    G    C        0      0        2 
   8   chr8_36244858     ZGre    G    C        0      0        2 
   8   chr8_36244858     ZHar    G    C        0      0        2 
   8   chr8_36244858   Sample    G    C        0      0        2 
   8   chr8_36245170     AAsi    A    C        0      0        2 
   8   chr8_36245170     AKia    A    C        0      0        2 
   8   chr8_36245170     AOna    A    C        0      0        2 
   8   chr8_36245170     ASom    A    C        0      0        2 
   8   chr8_36245170     HCab    A    C        0      0        2 
   8   chr8_36245170     HPrz    A    C      0.5      1        2 
   8   chr8_36245170     ZBoe    A    C        0      0        2 
   8   chr8_36245170     ZGre    A    C        0      0        2 
   8   chr8_36245170     ZHar    A    C        0      0        2 
   8   chr8_36245170   Sample    A    C        0      0        2 
   8   chr8_36280757     AAsi    A    C        0      0        2 
   8   chr8_36280757     AKia    A    C        0      0        2 
   8   chr8_36280757     AOna    A    C      0.5      1        2 
   8   chr8_36280757     ASom    A    C        0      0        2 
   8   chr8_36280757     HCab    A    C        0      0        2 
   8   chr8_36280757     HPrz    A    C        0      0        2 
   8   chr8_36280757     ZBoe    A    C        0      0        2 
   8   chr8_36280757     ZGre    A    C        0      0        2 
   8   chr8_36280757     ZHar    A    C        0      0        2 
   8   chr8_36280757   Sample    A    C        0      0        2 
   8   chr8_36289632     AAsi    A    C        1      2        2 
   8   chr8_36289632     AKia    A    C        0      0        2 
   8   chr8_36289632     AOna    A    C        0      0        2 
   8   chr8_36289632     ASom    A    C        0      0        2 
   8   chr8_36289632     HCab    A    C        0      0        2 
   8   chr8_36289632     HPrz    A    C        0      0        2 
   8   chr8_36289632     ZBoe    A    C        0      0        2 
   8   chr8_36289632     ZGre    A    C        0      0        2 
   8   chr8_36289632     ZHar    A    C        0      0        2 
   8   chr8_36289632   Sample    A    C        0      0        2 
   8   chr8_36330164     AAsi    T    A      0.5      1        2 
   8   chr8_36330164     AKia    T    A        0      0        2 
   8   chr8_36330164     AOna    T    A        0      0        2 
   8   chr8_36330164     ASom    T    A        0      0        2 
   8   chr8_36330164     HCab    T    A        0      0        2 
   8   chr8_36330164     HPrz    T    A        0      0        2 
   8   chr8_36330164     ZBoe    T    A        0      0        2 
   8   chr8_36330164     ZGre    T    A        0      0        2 
   8   chr8_36330164     ZHar    T    A        0      0        2 
   8   chr8_36330164   Sample    T    A        0      0        2 
   8   chr8_36338103     AAsi    G    C        0      0        2 
   8   chr8_36338103     AKia    G    C        0      0        2 
   8   chr8_36338103     AOna    G    C        0      0        2 
   8   chr8_36338103     ASom    G    C        0      0        2 
   8   chr8_36338103     HCab    G    C        0      0        2 
   8   chr8_36338103     HPrz    G    C        0      0        2 
   8   chr8_36338103     ZBoe    G    C      0.5      1        2 
   8   chr8_36338103     ZGre    G    C        0      0        2 
   8   chr8_36338103     ZHar    G    C        0      0        2 
   8   chr8_36338103   Sample    G    C        0      0        2 
   8   chr8_36341705     AAsi    G    C        0      0        2 
   8   chr8_36341705     AKia    G    C        0      0        2 
   8   chr8_36341705     AOna    G    C        0      0        2 
   8   chr8_36341705     ASom    G    C        0      0        2 
   8   chr8_36341705     HCab    G    C        1      2        2 
   8   chr8_36341705     HPrz    G    C        1      2        2 
   8   chr8_36341705     ZBoe    G    C        0      0        2 
   8   chr8_36341705     ZGre    G    C        0      0        2 
   8   chr8_36341705     ZHar    G    C        0      0        2 
   8   chr8_36341705   Sample    G    C        0      0        2 
   8   chr8_36369141     AAsi    C    A        0      0        2 
   8   chr8_36369141     AKia    C    A        0      0        2 
   8   chr8_36369141     AOna    C    A        0      0        2 
   8   chr8_36369141     ASom    C    A        0      0        2 
   8   chr8_36369141     HCab    C    A        0      0        2 
   8   chr8_36369141     HPrz    C    A        0      0        2 
   8   chr8_36369141     ZBoe    C    A        0      0        2 
   8   chr8_36369141     ZGre    C    A        0      0        2 
   8   chr8_36369141     ZHar    C    A        1      2        2 
   8   chr8_36369141   Sample    C    A        0      0        2 
   8   chr8_36426011     AAsi    G    T        0      0        2 
   8   chr8_36426011     AKia    G    T        0      0        2 
   8   chr8_36426011     AOna    G    T        0      0        2 
   8   chr8_36426011     ASom    G    T        0      0        2 
   8   chr8_36426011     HCab    G    T        1      2        2 
   8   chr8_36426011     HPrz    G    T        1      2        2 
   8   chr8_36426011     ZBoe    G    T        0      0        2 
   8   chr8_36426011     ZGre    G    T        0      0        2 
   8   chr8_36426011     ZHar    G    T        0      0        2 
   8   chr8_36426011   Sample    G    T        0      0        2 
   8   chr8_36433083     AAsi    G    T        0      0        2 
   8   chr8_36433083     AKia    G    T        0      0        2 
   8   chr8_36433083     AOna    G    T      0.5      1        2 
   8   chr8_36433083     ASom    G    T        0      0        2 
   8   chr8_36433083     HCab    G    T        0      0        2 
   8   chr8_36433083     HPrz    G    T        0      0        2 
   8   chr8_36433083     ZBoe    G    T        0      0        2 
   8   chr8_36433083     ZGre    G    T        0      0        2 
   8   chr8_36433083     ZHar    G    T        0      0        2 
   8   chr8_36433083   Sample    G    T        0      0        2 
   8   chr8_36437705     AAsi    C    G        0      0        2 
   8   chr8_36437705     AKia    C    G        0      0        2 
   8   chr8_36437705     AOna    C    G      0.5      1        2 
   8   chr8_36437705     ASom    C    G        0      0        2 
   8   chr8_36437705     HCab    C    G        0      0        2 
   8   chr8_36437705     HPrz    C    G        0      0        2 
   8   chr8_36437705     ZBoe    C    G        0      0        2 
   8   chr8_36437705     ZGre    C    G        0      0        2 
   8   chr8_36437705     ZHar    C    G        0      0        2 
   8   chr8_36437705   Sample    C    G        0      0        2 
   8   chr8_36447853     AAsi    G    C        0      0        2 
   8   chr8_36447853     AKia    G    C        1      2        2 
   8   chr8_36447853     AOna    G    C      0.5      1        2 
   8   chr8_36447853     ASom    G    C        0      0        2 
   8   chr8_36447853     HCab    G    C        0      0        2 
   8   chr8_36447853     HPrz    G    C        0      0        2 
   8   chr8_36447853     ZBoe    G    C        0      0        2 
   8   chr8_36447853     ZGre    G    C        0      0        2 
   8   chr8_36447853     ZHar    G    C        0      0        2 
   8   chr8_36447853   Sample    G    C        0      0        2 
   8   chr8_36449729     AAsi    G    C        0      0        2 
   8   chr8_36449729     AKia    G    C        0      0        2 
   8   chr8_36449729     AOna    G    C        0      0        2 
   8   chr8_36449729     ASom    G    C        0      0        2 
   8   chr8_36449729     HCab    G    C        1      2        2 
   8   chr8_36449729     HPrz    G    C        1      2        2 
   8   chr8_36449729     ZBoe    G    C        0      0        2 
   8   chr8_36449729     ZGre    G    C        0      0        2 
   8   chr8_36449729     ZHar    G    C        0      0        2 
   8   chr8_36449729   Sample    G    C        0      0        2 
   8   chr8_36463366     AAsi    T    A        0      0        2 
   8   chr8_36463366     AKia    T    A        0      0        2 
   8   chr8_36463366     AOna    T    A        0      0        2 
   8   chr8_36463366     ASom    T    A        0      0        2 
   8   chr8_36463366     HCab    T    A        1      2        2 
   8   chr8_36463366     HPrz    T    A        1      2        2 
   8   chr8_36463366     ZBoe    T    A        0      0        2 
   8   chr8_36463366     ZGre    T    A        0      0        2 
   8   chr8_36463366     ZHar    T    A        0      0        2 
   8   chr8_36463366   Sample    T    A        0      0        2 
   8   chr8_36471989     AAsi    C    G        0      0        2 
   8   chr8_36471989     AKia    C    G        0      0        2 
   8   chr8_36471989     AOna    C    G      0.5      1        2 
   8   chr8_36471989     ASom    C    G        0      0        2 
   8   chr8_36471989     HCab    C    G        0      0        2 
   8   chr8_36471989     HPrz    C    G        0      0        2 
   8   chr8_36471989     ZBoe    C    G        0      0        2 
   8   chr8_36471989     ZGre    C    G        0      0        2 
   8   chr8_36471989     ZHar    C    G        0      0        2 
   8   chr8_36471989   Sample    C    G        0      0        2 
   8   chr8_36486698     AAsi    G    T        0      0        2 
   8   chr8_36486698     AKia    G    T        0      0        2 
   8   chr8_36486698     AOna    G    T        0      0        2 
   8   chr8_36486698     ASom    G    T        0      0        2 
   8   chr8_36486698     HCab    G    T        1      2        2 
   8   chr8_36486698     HPrz    G    T      0.5      1        2 
   8   chr8_36486698     ZBoe    G    T        0      0        2 
   8   chr8_36486698     ZGre    G    T        0      0        2 
   8   chr8_36486698     ZHar    G    T        0      0        2 
   8   chr8_36486698   Sample    G    T        0      0        2 
   8   chr8_36501118     AAsi    G    T        0      0        2 
   8   chr8_36501118     AKia    G    T        0      0        2 
   8   chr8_36501118     AOna    G    T        0      0        2 
   8   chr8_36501118     ASom    G    T        0      0        2 
   8   chr8_36501118     HCab    G    T        1      2        2 
   8   chr8_36501118     HPrz    G    T        1      2        2 
   8   chr8_36501118     ZBoe    G    T        0      0        2 
   8   chr8_36501118     ZGre    G    T        0      0        2 
   8   chr8_36501118     ZHar    G    T        0      0        2 
   8   chr8_36501118   Sample    G    T        0      0        2 
   8   chr8_36505215     AAsi    T    G        0      0        2 
   8   chr8_36505215     AKia    T    G        1      2        2 
   8   chr8_36505215     AOna    T    G      0.5      1        2 
   8   chr8_36505215     ASom    T    G        0      0        2 
   8   chr8_36505215     HCab    T    G        0      0        2 
   8   chr8_36505215     HPrz    T    G        0      0        2 
   8   chr8_36505215     ZBoe    T    G        0      0        2 
   8   chr8_36505215     ZGre    T    G        0      0        2 
   8   chr8_36505215     ZHar    T    G        0      0        2 
   8   chr8_36505215   Sample    T    G        0      0        2 
   8   chr8_36510651     AAsi    A    C        0      0        2 
   8   chr8_36510651     AKia    A    C        0      0        2 
   8   chr8_36510651     AOna    A    C        0      0        2 
   8   chr8_36510651     ASom    A    C        0      0        2 
   8   chr8_36510651     HCab    A    C        1      2        2 
   8   chr8_36510651     HPrz    A    C        1      2        2 
   8   chr8_36510651     ZBoe    A    C        0      0        2 
   8   chr8_36510651     ZGre    A    C        0      0        2 
   8   chr8_36510651     ZHar    A    C        0      0        2 
   8   chr8_36510651   Sample    A    C        0      0        2 
   8   chr8_36531358     AAsi    G    T        0      0        2 
   8   chr8_36531358     AKia    G    T        0      0        2 
   8   chr8_36531358     AOna    G    T        0      0        2 
   8   chr8_36531358     ASom    G    T        0      0        2 
   8   chr8_36531358     HCab    G    T        0      0        2 
   8   chr8_36531358     HPrz    G    T      0.5      1        2 
   8   chr8_36531358     ZBoe    G    T        0      0        2 
   8   chr8_36531358     ZGre    G    T        0      0        2 
   8   chr8_36531358     ZHar    G    T        0      0        2 
   8   chr8_36531358   Sample    G    T        0      0        2 
   8   chr8_36545758     AAsi    G    T        0      0        2 
   8   chr8_36545758     AKia    G    T        0      0        2 
   8   chr8_36545758     AOna    G    T        0      0        2 
   8   chr8_36545758     ASom    G    T        0      0        2 
   8   chr8_36545758     HCab    G    T        0      0        2 
   8   chr8_36545758     HPrz    G    T        0      0        2 
   8   chr8_36545758     ZBoe    G    T      0.5      1        2 
   8   chr8_36545758     ZGre    G    T        0      0        2 
   8   chr8_36545758     ZHar    G    T        0      0        2 
   8   chr8_36545758   Sample    G    T        0      0        2 
   8   chr8_36551548     AAsi    T    G        0      0        2 
   8   chr8_36551548     AKia    T    G        0      0        2 
   8   chr8_36551548     AOna    T    G        0      0        2 
   8   chr8_36551548     ASom    T    G        0      0        2 
   8   chr8_36551548     HCab    T    G        1      2        2 
   8   chr8_36551548     HPrz    T    G        1      2        2 
   8   chr8_36551548     ZBoe    T    G        0      0        2 
   8   chr8_36551548     ZGre    T    G        0      0        2 
   8   chr8_36551548     ZHar    T    G        0      0        2 
   8   chr8_36551548   Sample    T    G        0      0        2 
   8   chr8_36566159     AAsi    T    A        0      0        2 
   8   chr8_36566159     AKia    T    A        0      0        2 
   8   chr8_36566159     AOna    T    A        0      0        2 
   8   chr8_36566159     ASom    T    A        0      0        2 
   8   chr8_36566159     HCab    T    A        1      2        2 
   8   chr8_36566159     HPrz    T    A        1      2        2 
   8   chr8_36566159     ZBoe    T    A        0      0        2 
   8   chr8_36566159     ZGre    T    A        0      0        2 
   8   chr8_36566159     ZHar    T    A        0      0        2 
   8   chr8_36566159   Sample    T    A        0      0        2 
   8   chr8_36616974     AAsi    G    C        0      0        2 
   8   chr8_36616974     AKia    G    C        0      0        2 
   8   chr8_36616974     AOna    G    C        0      0        2 
   8   chr8_36616974     ASom    G    C        0      0        2 
   8   chr8_36616974     HCab    G    C        0      0        2 
   8   chr8_36616974     HPrz    G    C        0      0        2 
   8   chr8_36616974     ZBoe    G    C        0      0        2 
   8   chr8_36616974     ZGre    G    C        1      2        2 
   8   chr8_36616974     ZHar    G    C        0      0        2 
   8   chr8_36616974   Sample    G    C        0      0        2 
   8   chr8_36629674     AAsi    G    C        0      0        2 
   8   chr8_36629674     AKia    G    C        0      0        2 
   8   chr8_36629674     AOna    G    C        0      0        2 
   8   chr8_36629674     ASom    G    C      0.5      1        2 
   8   chr8_36629674     HCab    G    C        0      0        2 
   8   chr8_36629674     HPrz    G    C        0      0        2 
   8   chr8_36629674     ZBoe    G    C        0      0        2 
   8   chr8_36629674     ZGre    G    C        0      0        2 
   8   chr8_36629674     ZHar    G    C        0      0        2 
   8   chr8_36629674   Sample    G    C        0      0        2 
   8   chr8_36636931     AAsi    C    G        0      0        2 
   8   chr8_36636931     AKia    C    G        1      2        2 
   8   chr8_36636931     AOna    C    G        1      2        2 
   8   chr8_36636931     ASom    C    G        0      0        2 
   8   chr8_36636931     HCab    C    G        1      2        2 
   8   chr8_36636931     HPrz    C    G        1      2        2 
   8   chr8_36636931     ZBoe    C    G        0      0        2 
   8   chr8_36636931     ZGre    C    G        0      0        2 
   8   chr8_36636931     ZHar    C    G        0      0        2 
   8   chr8_36636931   Sample    C    G        0      0        2 
   8   chr8_36653390     AAsi    G    C        0      0        2 
   8   chr8_36653390     AKia    G    C        0      0        2 
   8   chr8_36653390     AOna    G    C        0      0        2 
   8   chr8_36653390     ASom    G    C        0      0        2 
   8   chr8_36653390     HCab    G    C        1      2        2 
   8   chr8_36653390     HPrz    G    C        1      2        2 
   8   chr8_36653390     ZBoe    G    C        0      0        2 
   8   chr8_36653390     ZGre    G    C        0      0        2 
   8   chr8_36653390     ZHar    G    C        0      0        2 
   8   chr8_36653390   Sample    G    C        0      0        2 
   8   chr8_36668213     AAsi    C    G        0      0        2 
   8   chr8_36668213     AKia    C    G        1      2        2 
   8   chr8_36668213     AOna    C    G        1      2        2 
   8   chr8_36668213     ASom    C    G        0      0        2 
   8   chr8_36668213     HCab    C    G        0      0        2 
   8   chr8_36668213     HPrz    C    G        0      0        2 
   8   chr8_36668213     ZBoe    C    G        0      0        2 
   8   chr8_36668213     ZGre    C    G        0      0        2 
   8   chr8_36668213     ZHar    C    G        0      0        2 
   8   chr8_36668213   Sample    C    G        0      0        2 
   8   chr8_36672168     AAsi    G    T        0      0        2 
   8   chr8_36672168     AKia    G    T        0      0        2 
   8   chr8_36672168     AOna    G    T        0      0        2 
   8   chr8_36672168     ASom    G    T        0      0        2 
   8   chr8_36672168     HCab    G    T        1      2        2 
   8   chr8_36672168     HPrz    G    T        1      2        2 
   8   chr8_36672168     ZBoe    G    T        0      0        2 
   8   chr8_36672168     ZGre    G    T        0      0        2 
   8   chr8_36672168     ZHar    G    T        0      0        2 
   8   chr8_36672168   Sample    G    T        0      0        2 
   8   chr8_36680335     AAsi    C    A        0      0        2 
   8   chr8_36680335     AKia    C    A        0      0        2 
   8   chr8_36680335     AOna    C    A        0      0        2 
   8   chr8_36680335     ASom    C    A        0      0        2 
   8   chr8_36680335     HCab    C    A        0      0        2 
   8   chr8_36680335     HPrz    C    A        0      0        2 
   8   chr8_36680335     ZBoe    C    A        0      0        2 
   8   chr8_36680335     ZGre    C    A        0      0        2 
   8   chr8_36680335     ZHar    C    A        1      2        2 
   8   chr8_36680335   Sample    C    A        0      0        2 
   8   chr8_36702520     AAsi    G    C        0      0        2 
   8   chr8_36702520     AKia    G    C        0      0        2 
   8   chr8_36702520     AOna    G    C        0      0        2 
   8   chr8_36702520     ASom    G    C      0.5      1        2 
   8   chr8_36702520     HCab    G    C        0      0        2 
   8   chr8_36702520     HPrz    G    C        0      0        2 
   8   chr8_36702520     ZBoe    G    C        0      0        2 
   8   chr8_36702520     ZGre    G    C        0      0        2 
   8   chr8_36702520     ZHar    G    C        0      0        2 
   8   chr8_36702520   Sample    G    C        0      0        2 
   8   chr8_36712899     AAsi    C    G        0      0        2 
   8   chr8_36712899     AKia    C    G        0      0        2 
   8   chr8_36712899     AOna    C    G        0      0        2 
   8   chr8_36712899     ASom    C    G        0      0        2 
   8   chr8_36712899     HCab    C    G      0.5      1        2 
   8   chr8_36712899     HPrz    C    G        0      0        2 
   8   chr8_36712899     ZBoe    C    G        0      0        2 
   8   chr8_36712899     ZGre    C    G        0      0        2 
   8   chr8_36712899     ZHar    C    G        0      0        2 
   8   chr8_36712899   Sample    C    G        0      0        2 
   8   chr8_36726092     AAsi    G    C        0      0        2 
   8   chr8_36726092     AKia    G    C        1      2        2 
   8   chr8_36726092     AOna    G    C        1      2        2 
   8   chr8_36726092     ASom    G    C        0      0        2 
   8   chr8_36726092     HCab    G    C        0      0        2 
   8   chr8_36726092     HPrz    G    C        0      0        2 
   8   chr8_36726092     ZBoe    G    C        0      0        2 
   8   chr8_36726092     ZGre    G    C        0      0        2 
   8   chr8_36726092     ZHar    G    C        0      0        2 
   8   chr8_36726092   Sample    G    C        0      0        2 
   8   chr8_36737143     AAsi    G    T        0      0        2 
   8   chr8_36737143     AKia    G    T        0      0        2 
   8   chr8_36737143     AOna    G    T        0      0        2 
   8   chr8_36737143     ASom    G    T        0      0        2 
   8   chr8_36737143     HCab    G    T        0      0        2 
   8   chr8_36737143     HPrz    G    T        0      0        2 
   8   chr8_36737143     ZBoe    G    T        0      0        2 
   8   chr8_36737143     ZGre    G    T        0      0        2 
   8   chr8_36737143     ZHar    G    T        1      2        2 
   8   chr8_36737143   Sample    G    T        0      0        2 
   8   chr8_36775887     AAsi    G    T        0      0        2 
   8   chr8_36775887     AKia    G    T        1      2        2 
   8   chr8_36775887     AOna    G    T        1      2        2 
   8   chr8_36775887     ASom    G    T        0      0        2 
   8   chr8_36775887     HCab    G    T        0      0        2 
   8   chr8_36775887     HPrz    G    T        0      0        2 
   8   chr8_36775887     ZBoe    G    T        0      0        2 
   8   chr8_36775887     ZGre    G    T        0      0        2 
   8   chr8_36775887     ZHar    G    T        0      0        2 
   8   chr8_36775887   Sample    G    T        0      0        2 
   8   chr8_36786255     AAsi    A    C        0      0        2 
   8   chr8_36786255     AKia    A    C        0      0        2 
   8   chr8_36786255     AOna    A    C        0      0        2 
   8   chr8_36786255     ASom    A    C      0.5      1        2 
   8   chr8_36786255     HCab    A    C        0      0        2 
   8   chr8_36786255     HPrz    A    C        0      0        2 
   8   chr8_36786255     ZBoe    A    C        0      0        2 
   8   chr8_36786255     ZGre    A    C        0      0        2 
   8   chr8_36786255     ZHar    A    C        0      0        2 
   8   chr8_36786255   Sample    A    C        0      0        2 
   8   chr8_36800067     AAsi    C    A        0      0        2 
   8   chr8_36800067     AKia    C    A        1      2        2 
   8   chr8_36800067     AOna    C    A        1      2        2 
   8   chr8_36800067     ASom    C    A        0      0        2 
   8   chr8_36800067     HCab    C    A        0      0        2 
   8   chr8_36800067     HPrz    C    A        0      0        2 
   8   chr8_36800067     ZBoe    C    A        0      0        2 
   8   chr8_36800067     ZGre    C    A        0      0        2 
   8   chr8_36800067     ZHar    C    A        0      0        2 
   8   chr8_36800067   Sample    C    A        0      0        2 
   8   chr8_36830586     AAsi    G    C        0      0        2 
   8   chr8_36830586     AKia    G    C        0      0        2 
   8   chr8_36830586     AOna    G    C        0      0        2 
   8   chr8_36830586     ASom    G    C        0      0        2 
   8   chr8_36830586     HCab    G    C        0      0        2 
   8   chr8_36830586     HPrz    G    C        0      0        2 
   8   chr8_36830586     ZBoe    G    C        1      2        2 
   8   chr8_36830586     ZGre    G    C        0      0        2 
   8   chr8_36830586     ZHar    G    C        0      0        2 
   8   chr8_36830586   Sample    G    C        0      0        2 
   8   chr8_36836997     AAsi    T    A        0      0        2 
   8   chr8_36836997     AKia    T    A        1      2        2 
   8   chr8_36836997     AOna    T    A        1      2        2 
   8   chr8_36836997     ASom    T    A        0      0        2 
   8   chr8_36836997     HCab    T    A        0      0        2 
   8   chr8_36836997     HPrz    T    A        0      0        2 
   8   chr8_36836997     ZBoe    T    A        0      0        2 
   8   chr8_36836997     ZGre    T    A        0      0        2 
   8   chr8_36836997     ZHar    T    A        0      0        2 
   8   chr8_36836997   Sample    T    A        0      0        2 
   8   chr8_36839692     AAsi    T    G        0      0        2 
   8   chr8_36839692     AKia    T    G        0      0        2 
   8   chr8_36839692     AOna    T    G        0      0        2 
   8   chr8_36839692     ASom    T    G        0      0        2 
   8   chr8_36839692     HCab    T    G        1      2        2 
   8   chr8_36839692     HPrz    T    G        1      2        2 
   8   chr8_36839692     ZBoe    T    G        0      0        2 
   8   chr8_36839692     ZGre    T    G        0      0        2 
   8   chr8_36839692     ZHar    T    G        0      0        2 
   8   chr8_36839692   Sample    T    G        0      0        2 
   8   chr8_36841033     AAsi    G    T        0      0        2 
   8   chr8_36841033     AKia    G    T        0      0        2 
   8   chr8_36841033     AOna    G    T        0      0        2 
   8   chr8_36841033     ASom    G    T        0      0        2 
   8   chr8_36841033     HCab    G    T        1      2        2 
   8   chr8_36841033     HPrz    G    T        1      2        2 
   8   chr8_36841033     ZBoe    G    T        0      0        2 
   8   chr8_36841033     ZGre    G    T        0      0        2 
   8   chr8_36841033     ZHar    G    T        0      0        2 
   8   chr8_36841033   Sample    G    T        0      0        2 
   8   chr8_36858844     AAsi    T    G        0      0        2 
   8   chr8_36858844     AKia    T    G        0      0        2 
   8   chr8_36858844     AOna    T    G        0      0        2 
   8   chr8_36858844     ASom    T    G      0.5      1        2 
   8   chr8_36858844     HCab    T    G        0      0        2 
   8   chr8_36858844     HPrz    T    G        0      0        2 
   8   chr8_36858844     ZBoe    T    G        0      0        2 
   8   chr8_36858844     ZGre    T    G        0      0        2 
   8   chr8_36858844     ZHar    T    G        0      0        2 
   8   chr8_36858844   Sample    T    G        0      0        2 
   8   chr8_36863063     AAsi    C    A        0      0        2 
   8   chr8_36863063     AKia    C    A        1      2        2 
   8   chr8_36863063     AOna    C    A        0      0        2 
   8   chr8_36863063     ASom    C    A        0      0        2 
   8   chr8_36863063     HCab    C    A        0      0        2 
   8   chr8_36863063     HPrz    C    A        0      0        2 
   8   chr8_36863063     ZBoe    C    A        0      0        2 
   8   chr8_36863063     ZGre    C    A        0      0        2 
   8   chr8_36863063     ZHar    C    A        0      0        2 
   8   chr8_36863063   Sample    C    A        0      0        2 
   8   chr8_36881599     AAsi    A    T        0      0        2 
   8   chr8_36881599     AKia    A    T        0      0        2 
   8   chr8_36881599     AOna    A    T        0      0        2 
   8   chr8_36881599     ASom    A    T        0      0        2 
   8   chr8_36881599     HCab    A    T        0      0        2 
   8   chr8_36881599     HPrz    A    T        0      0        2 
   8   chr8_36881599     ZBoe    A    T        1      2        2 
   8   chr8_36881599     ZGre    A    T        1      2        2 
   8   chr8_36881599     ZHar    A    T        1      2        2 
   8   chr8_36881599   Sample    A    T        0      0        2 
   8   chr8_36888771     AAsi    T    A        0      0        2 
   8   chr8_36888771     AKia    T    A        0      0        2 
   8   chr8_36888771     AOna    T    A        0      0        2 
   8   chr8_36888771     ASom    T    A        0      0        2 
   8   chr8_36888771     HCab    T    A        0      0        2 
   8   chr8_36888771     HPrz    T    A      0.5      1        2 
   8   chr8_36888771     ZBoe    T    A        0      0        2 
   8   chr8_36888771     ZGre    T    A        0      0        2 
   8   chr8_36888771     ZHar    T    A        0      0        2 
   8   chr8_36888771   Sample    T    A        0      0        2 
   8   chr8_36888795     AAsi    A    C        0      0        2 
   8   chr8_36888795     AKia    A    C        0      0        2 
   8   chr8_36888795     AOna    A    C        0      0        2 
   8   chr8_36888795     ASom    A    C        0      0        2 
   8   chr8_36888795     HCab    A    C        0      0        2 
   8   chr8_36888795     HPrz    A    C        0      0        2 
   8   chr8_36888795     ZBoe    A    C      0.5      1        2 
   8   chr8_36888795     ZGre    A    C        0      0        2 
   8   chr8_36888795     ZHar    A    C        0      0        2 
   8   chr8_36888795   Sample    A    C        0      0        2 
   8   chr8_36897424     AAsi    A    T        0      0        2 
   8   chr8_36897424     AKia    A    T        0      0        2 
   8   chr8_36897424     AOna    A    T        0      0        2 
   8   chr8_36897424     ASom    A    T        0      0        2 
   8   chr8_36897424     HCab    A    T        0      0        2 
   8   chr8_36897424     HPrz    A    T        0      0        2 
   8   chr8_36897424     ZBoe    A    T        0      0        2 
   8   chr8_36897424     ZGre    A    T        0      0        2 
   8   chr8_36897424     ZHar    A    T        1      2        2 
   8   chr8_36897424   Sample    A    T        0      0        2 
   8   chr8_36916310     AAsi    G    C        0      0        2 
   8   chr8_36916310     AKia    G    C        0      0        2 
   8   chr8_36916310     AOna    G    C        0      0        2 
   8   chr8_36916310     ASom    G    C        0      0        2 
   8   chr8_36916310     HCab    G    C        0      0        2 
   8   chr8_36916310     HPrz    G    C        0      0        2 
   8   chr8_36916310     ZBoe    G    C        1      2        2 
   8   chr8_36916310     ZGre    G    C        1      2        2 
   8   chr8_36916310     ZHar    G    C        1      2        2 
   8   chr8_36916310   Sample    G    C        0      0        2 
   8   chr8_36917495     AAsi    T    G        0      0        2 
   8   chr8_36917495     AKia    T    G        0      0        2 
   8   chr8_36917495     AOna    T    G        0      0        2 
   8   chr8_36917495     ASom    T    G        0      0        2 
   8   chr8_36917495     HCab    T    G        0      0        2 
   8   chr8_36917495     HPrz    T    G        0      0        2 
   8   chr8_36917495     ZBoe    T    G      0.5      1        2 
   8   chr8_36917495     ZGre    T    G        0      0        2 
   8   chr8_36917495     ZHar    T    G        0      0        2 
   8   chr8_36917495   Sample    T    G        0      0        2 
   8   chr8_36946295     AAsi    T    G        0      0        2 
   8   chr8_36946295     AKia    T    G        0      0        2 
   8   chr8_36946295     AOna    T    G        0      0        2 
   8   chr8_36946295     ASom    T    G        0      0        2 
   8   chr8_36946295     HCab    T    G        0      0        2 
   8   chr8_36946295     HPrz    T    G        0      0        2 
   8   chr8_36946295     ZBoe    T    G      0.5      1        2 
   8   chr8_36946295     ZGre    T    G        0      0        2 
   8   chr8_36946295     ZHar    T    G        0      0        2 
   8   chr8_36946295   Sample    T    G        0      0        2 
   8   chr8_36949073     AAsi    A    T        0      0        2 
   8   chr8_36949073     AKia    A    T        0      0        2 
   8   chr8_36949073     AOna    A    T        0      0        2 
   8   chr8_36949073     ASom    A    T        0      0        2 
   8   chr8_36949073     HCab    A    T        0      0        2 
   8   chr8_36949073     HPrz    A    T        0      0        2 
   8   chr8_36949073     ZBoe    A    T        0      0        2 
   8   chr8_36949073     ZGre    A    T        1      2        2 
   8   chr8_36949073     ZHar    A    T        0      0        2 
   8   chr8_36949073   Sample    A    T        0      0        2 
   8   chr8_36957987     AAsi    T    G        0      0        2 
   8   chr8_36957987     AKia    T    G        0      0        2 
   8   chr8_36957987     AOna    T    G        0      0        2 
   8   chr8_36957987     ASom    T    G        0      0        2 
   8   chr8_36957987     HCab    T    G        0      0        2 
   8   chr8_36957987     HPrz    T    G        0      0        2 
   8   chr8_36957987     ZBoe    T    G        0      0        2 
   8   chr8_36957987     ZGre    T    G        0      0        2 
   8   chr8_36957987     ZHar    T    G        1      2        2 
   8   chr8_36957987   Sample    T    G        0      0        2 
   8   chr8_36971833     AAsi    C    A      0.5      1        2 
   8   chr8_36971833     AKia    C    A        0      0        2 
   8   chr8_36971833     AOna    C    A        0      0        2 
   8   chr8_36971833     ASom    C    A        0      0        2 
   8   chr8_36971833     HCab    C    A        0      0        2 
   8   chr8_36971833     HPrz    C    A        0      0        2 
   8   chr8_36971833     ZBoe    C    A        0      0        2 
   8   chr8_36971833     ZGre    C    A        0      0        2 
   8   chr8_36971833     ZHar    C    A        0      0        2 
   8   chr8_36971833   Sample    C    A        0      0        2 
   8   chr8_37023195     AAsi    C    A        0      0        2 
   8   chr8_37023195     AKia    C    A        0      0        2 
   8   chr8_37023195     AOna    C    A        0      0        2 
   8   chr8_37023195     ASom    C    A      0.5      1        2 
   8   chr8_37023195     HCab    C    A        0      0        2 
   8   chr8_37023195     HPrz    C    A        0      0        2 
   8   chr8_37023195     ZBoe    C    A        0      0        2 
   8   chr8_37023195     ZGre    C    A        0      0        2 
   8   chr8_37023195     ZHar    C    A        0      0        2 
   8   chr8_37023195   Sample    C    A        0      0        2 
   8   chr8_37023237     AAsi    A    C        0      0        2 
   8   chr8_37023237     AKia    A    C        0      0        2 
   8   chr8_37023237     AOna    A    C        0      0        2 
   8   chr8_37023237     ASom    A    C        0      0        2 
   8   chr8_37023237     HCab    A    C      0.5      1        2 
   8   chr8_37023237     HPrz    A    C        0      0        2 
   8   chr8_37023237     ZBoe    A    C        0      0        2 
   8   chr8_37023237     ZGre    A    C        0      0        2 
   8   chr8_37023237     ZHar    A    C        0      0        2 
   8   chr8_37023237   Sample    A    C        0      0        2 
   8   chr8_37036650     AAsi    A    C        0      0        2 
   8   chr8_37036650     AKia    A    C      0.5      1        2 
   8   chr8_37036650     AOna    A    C        0      0        2 
   8   chr8_37036650     ASom    A    C        0      0        2 
   8   chr8_37036650     HCab    A    C        0      0        2 
   8   chr8_37036650     HPrz    A    C        0      0        2 
   8   chr8_37036650     ZBoe    A    C        0      0        2 
   8   chr8_37036650     ZGre    A    C        0      0        2 
   8   chr8_37036650     ZHar    A    C        0      0        2 
   8   chr8_37036650   Sample    A    C        0      0        2 
   8   chr8_37043634     AAsi    G    T        0      0        2 
   8   chr8_37043634     AKia    G    T        0      0        2 
   8   chr8_37043634     AOna    G    T        0      0        2 
   8   chr8_37043634     ASom    G    T        0      0        2 
   8   chr8_37043634     HCab    G    T        0      0        2 
   8   chr8_37043634     HPrz    G    T        0      0        2 
   8   chr8_37043634     ZBoe    G    T        0      0        2 
   8   chr8_37043634     ZGre    G    T      0.5      1        2 
   8   chr8_37043634     ZHar    G    T        0      0        2 
   8   chr8_37043634   Sample    G    T        0      0        2 
   8   chr8_37052096     AAsi    T    G        0      0        2 
   8   chr8_37052096     AKia    T    G        0      0        2 
   8   chr8_37052096     AOna    T    G      0.5      1        2 
   8   chr8_37052096     ASom    T    G        0      0        2 
   8   chr8_37052096     HCab    T    G        0      0        2 
   8   chr8_37052096     HPrz    T    G        0      0        2 
   8   chr8_37052096     ZBoe    T    G        0      0        2 
   8   chr8_37052096     ZGre    T    G        0      0        2 
   8   chr8_37052096     ZHar    T    G        0      0        2 
   8   chr8_37052096   Sample    T    G        0      0        2 
   8   chr8_37060571     AAsi    A    C        0      0        2 
   8   chr8_37060571     AKia    A    C        0      0        2 
   8   chr8_37060571     AOna    A    C        0      0        2 
   8   chr8_37060571     ASom    A    C      0.5      1        2 
   8   chr8_37060571     HCab    A    C        0      0        2 
   8   chr8_37060571     HPrz    A    C        0      0        2 
   8   chr8_37060571     ZBoe    A    C        0      0        2 
   8   chr8_37060571     ZGre    A    C        0      0        2 
   8   chr8_37060571     ZHar    A    C        0      0        2 
   8   chr8_37060571   Sample    A    C        0      0        2 
   8   chr8_37071209     AAsi    T    G        1      2        2 
   8   chr8_37071209     AKia    T    G        1      2        2 
   8   chr8_37071209     AOna    T    G        1      2        2 
   8   chr8_37071209     ASom    T    G        1      2        2 
   8   chr8_37071209     HCab    T    G        0      0        2 
   8   chr8_37071209     HPrz    T    G        0      0        2 
   8   chr8_37071209     ZBoe    T    G        0      0        2 
   8   chr8_37071209     ZGre    T    G        0      0        2 
   8   chr8_37071209     ZHar    T    G        0      0        2 
   8   chr8_37071209   Sample    T    G        1      2        2 
   8   chr8_37075656     AAsi    T    G        0      0        2 
   8   chr8_37075656     AKia    T    G        0      0        2 
   8   chr8_37075656     AOna    T    G        0      0        2 
   8   chr8_37075656     ASom    T    G        0      0        2 
   8   chr8_37075656     HCab    T    G        0      0        2 
   8   chr8_37075656     HPrz    T    G        0      0        2 
   8   chr8_37075656     ZBoe    T    G        1      2        2 
   8   chr8_37075656     ZGre    T    G        0      0        2 
   8   chr8_37075656     ZHar    T    G        0      0        2 
   8   chr8_37075656   Sample    T    G        0      0        2 
   8   chr8_37117122     AAsi    G    T        0      0        2 
   8   chr8_37117122     AKia    G    T        0      0        2 
   8   chr8_37117122     AOna    G    T        0      0        2 
   8   chr8_37117122     ASom    G    T        0      0        2 
   8   chr8_37117122     HCab    G    T        0      0        2 
   8   chr8_37117122     HPrz    G    T        0      0        2 
   8   chr8_37117122     ZBoe    G    T        0      0        2 
   8   chr8_37117122     ZGre    G    T        0      0        2 
   8   chr8_37117122     ZHar    G    T        1      2        2 
   8   chr8_37117122   Sample    G    T        0      0        2 
   8   chr8_37127424     AAsi    C    A        1      2        2 
   8   chr8_37127424     AKia    C    A        0      0        2 
   8   chr8_37127424     AOna    C    A        0      0        2 
   8   chr8_37127424     ASom    C    A        1      2        2 
   8   chr8_37127424     HCab    C    A        1      2        2 
   8   chr8_37127424     HPrz    C    A        1      2        2 
   8   chr8_37127424     ZBoe    C    A        0      0        2 
   8   chr8_37127424     ZGre    C    A        0      0        2 
   8   chr8_37127424     ZHar    C    A        0      0        2 
   8   chr8_37127424   Sample    C    A        1      2        2 
   8   chr8_37131014     AAsi    C    G        0      0        2 
   8   chr8_37131014     AKia    C    G        1      2        2 
   8   chr8_37131014     AOna    C    G        1      2        2 
   8   chr8_37131014     ASom    C    G        0      0        2 
   8   chr8_37131014     HCab    C    G        0      0        2 
   8   chr8_37131014     HPrz    C    G        0      0        2 
   8   chr8_37131014     ZBoe    C    G        0      0        2 
   8   chr8_37131014     ZGre    C    G        0      0        2 
   8   chr8_37131014     ZHar    C    G        0      0        2 
   8   chr8_37131014   Sample    C    G        0      0        2 
   8   chr8_37133021     AAsi    G    T        0      0        2 
   8   chr8_37133021     AKia    G    T        0      0        2 
   8   chr8_37133021     AOna    G    T        0      0        2 
   8   chr8_37133021     ASom    G    T        0      0        2 
   8   chr8_37133021     HCab    G    T        0      0        2 
   8   chr8_37133021     HPrz    G    T        0      0        2 
   8   chr8_37133021     ZBoe    G    T      0.5      1        2 
   8   chr8_37133021     ZGre    G    T        0      0        2 
   8   chr8_37133021     ZHar    G    T        0      0        2 
   8   chr8_37133021   Sample    G    T        0      0        2 
   8   chr8_37146603     AAsi    C    G        0      0        2 
   8   chr8_37146603     AKia    C    G        0      0        2 
   8   chr8_37146603     AOna    C    G        0      0        2 
   8   chr8_37146603     ASom    C    G        0      0        2 
   8   chr8_37146603     HCab    C    G      0.5      1        2 
   8   chr8_37146603     HPrz    C    G        0      0        2 
   8   chr8_37146603     ZBoe    C    G        0      0        2 
   8   chr8_37146603     ZGre    C    G        0      0        2 
   8   chr8_37146603     ZHar    C    G        0      0        2 
   8   chr8_37146603   Sample    C    G        0      0        2 
   8   chr8_37154934     AAsi    G    C        0      0        2 
   8   chr8_37154934     AKia    G    C        0      0        2 
   8   chr8_37154934     AOna    G    C        0      0        2 
   8   chr8_37154934     ASom    G    C        0      0        2 
   8   chr8_37154934     HCab    G    C        0      0        2 
   8   chr8_37154934     HPrz    G    C        0      0        2 
   8   chr8_37154934     ZBoe    G    C        0      0        2 
   8   chr8_37154934     ZGre    G    C        1      2        2 
   8   chr8_37154934     ZHar    G    C        0      0        2 
   8   chr8_37154934   Sample    G    C        0      0        2 
   8   chr8_37155344     AAsi    G    T        0      0        2 
   8   chr8_37155344     AKia    G    T        0      0        2 
   8   chr8_37155344     AOna    G    T        0      0        2 
   8   chr8_37155344     ASom    G    T        0      0        2 
   8   chr8_37155344     HCab    G    T        0      0        2 
   8   chr8_37155344     HPrz    G    T        0      0        2 
   8   chr8_37155344     ZBoe    G    T      0.5      1        2 
   8   chr8_37155344     ZGre    G    T        0      0        2 
   8   chr8_37155344     ZHar    G    T        0      0        2 
   8   chr8_37155344   Sample    G    T        0      0        2 
   8   chr8_37178154     AAsi    T    A        0      0        2 
   8   chr8_37178154     AKia    T    A        0      0        2 
   8   chr8_37178154     AOna    T    A        0      0        2 
   8   chr8_37178154     ASom    T    A        0      0        2 
   8   chr8_37178154     HCab    T    A      0.5      1        2 
   8   chr8_37178154     HPrz    T    A        0      0        2 
   8   chr8_37178154     ZBoe    T    A        0      0        2 
   8   chr8_37178154     ZGre    T    A        0      0        2 
   8   chr8_37178154     ZHar    T    A        0      0        2 
   8   chr8_37178154   Sample    T    A        0      0        2 
   8   chr8_37179145     AAsi    C    G        0      0        2 
   8   chr8_37179145     AKia    C    G        0      0        2 
   8   chr8_37179145     AOna    C    G        0      0        2 
   8   chr8_37179145     ASom    C    G        0      0        2 
   8   chr8_37179145     HCab    C    G        1      2        2 
   8   chr8_37179145     HPrz    C    G        1      2        2 
   8   chr8_37179145     ZBoe    C    G        0      0        2 
   8   chr8_37179145     ZGre    C    G        0      0        2 
   8   chr8_37179145     ZHar    C    G        0      0        2 
   8   chr8_37179145   Sample    C    G        0      0        2 
   8   chr8_37209929     AAsi    A    C        0      0        2 
   8   chr8_37209929     AKia    A    C        0      0        2 
   8   chr8_37209929     AOna    A    C      0.5      1        2 
   8   chr8_37209929     ASom    A    C        0      0        2 
   8   chr8_37209929     HCab    A    C        0      0        2 
   8   chr8_37209929     HPrz    A    C        0      0        2 
   8   chr8_37209929     ZBoe    A    C        0      0        2 
   8   chr8_37209929     ZGre    A    C        0      0        2 
   8   chr8_37209929     ZHar    A    C        0      0        2 
   8   chr8_37209929   Sample    A    C        0      0        2 
   8   chr8_37229054     AAsi    C    G        0      0        2 
   8   chr8_37229054     AKia    C    G        0      0        2 
   8   chr8_37229054     AOna    C    G        0      0        2 
   8   chr8_37229054     ASom    C    G        0      0        2 
   8   chr8_37229054     HCab    C    G      0.5      1        2 
   8   chr8_37229054     HPrz    C    G        0      0        2 
   8   chr8_37229054     ZBoe    C    G        0      0        2 
   8   chr8_37229054     ZGre    C    G        0      0        2 
   8   chr8_37229054     ZHar    C    G        0      0        2 
   8   chr8_37229054   Sample    C    G        0      0        2 
   8   chr8_37246545     AAsi    G    T        0      0        2 
   8   chr8_37246545     AKia    G    T        0      0        2 
   8   chr8_37246545     AOna    G    T        0      0        2 
   8   chr8_37246545     ASom    G    T        0      0        2 
   8   chr8_37246545     HCab    G    T        0      0        2 
   8   chr8_37246545     HPrz    G    T        0      0        2 
   8   chr8_37246545     ZBoe    G    T        0      0        2 
   8   chr8_37246545     ZGre    G    T        1      2        2 
   8   chr8_37246545     ZHar    G    T        0      0        2 
   8   chr8_37246545   Sample    G    T        0      0        2 
   8   chr8_37259797     AAsi    G    C        0      0        2 
   8   chr8_37259797     AKia    G    C        1      2        2 
   8   chr8_37259797     AOna    G    C        0      0        2 
   8   chr8_37259797     ASom    G    C        0      0        2 
   8   chr8_37259797     HCab    G    C        0      0        2 
   8   chr8_37259797     HPrz    G    C        0      0        2 
   8   chr8_37259797     ZBoe    G    C        0      0        2 
   8   chr8_37259797     ZGre    G    C        0      0        2 
   8   chr8_37259797     ZHar    G    C        0      0        2 
   8   chr8_37259797   Sample    G    C        0      0        2 
   8   chr8_37271508     AAsi    T    G        0      0        2 
   8   chr8_37271508     AKia    T    G        0      0        2 
   8   chr8_37271508     AOna    T    G        0      0        2 
   8   chr8_37271508     ASom    T    G        0      0        2 
   8   chr8_37271508     HCab    T    G        1      2        2 
   8   chr8_37271508     HPrz    T    G        1      2        2 
   8   chr8_37271508     ZBoe    T    G        0      0        2 
   8   chr8_37271508     ZGre    T    G        0      0        2 
   8   chr8_37271508     ZHar    T    G        0      0        2 
   8   chr8_37271508   Sample    T    G        0      0        2 
   8   chr8_37289261     AAsi    G    C        0      0        2 
   8   chr8_37289261     AKia    G    C        0      0        2 
   8   chr8_37289261     AOna    G    C        0      0        2 
   8   chr8_37289261     ASom    G    C        0      0        2 
   8   chr8_37289261     HCab    G    C        0      0        2 
   8   chr8_37289261     HPrz    G    C        0      0        2 
   8   chr8_37289261     ZBoe    G    C        0      0        2 
   8   chr8_37289261     ZGre    G    C        1      2        2 
   8   chr8_37289261     ZHar    G    C        0      0        2 
   8   chr8_37289261   Sample    G    C        0      0        2 
   8   chr8_37295999     AAsi    C    A        0      0        2 
   8   chr8_37295999     AKia    C    A        0      0        2 
   8   chr8_37295999     AOna    C    A        0      0        2 
   8   chr8_37295999     ASom    C    A        0      0        2 
   8   chr8_37295999     HCab    C    A        0      0        2 
   8   chr8_37295999     HPrz    C    A        0      0        2 
   8   chr8_37295999     ZBoe    C    A        0      0        2 
   8   chr8_37295999     ZGre    C    A        1      2        2 
   8   chr8_37295999     ZHar    C    A        0      0        2 
   8   chr8_37295999   Sample    C    A        0      0        2 
   8   chr8_37301888     AAsi    A    C        0      0        2 
   8   chr8_37301888     AKia    A    C        0      0        2 
   8   chr8_37301888     AOna    A    C        0      0        2 
   8   chr8_37301888     ASom    A    C        0      0        2 
   8   chr8_37301888     HCab    A    C        1      2        2 
   8   chr8_37301888     HPrz    A    C        1      2        2 
   8   chr8_37301888     ZBoe    A    C        0      0        2 
   8   chr8_37301888     ZGre    A    C        0      0        2 
   8   chr8_37301888     ZHar    A    C        0      0        2 
   8   chr8_37301888   Sample    A    C        0      0        2 
   8   chr8_37326882     AAsi    G    T        1      2        2 
   8   chr8_37326882     AKia    G    T        0      0        2 
   8   chr8_37326882     AOna    G    T        0      0        2 
   8   chr8_37326882     ASom    G    T        1      2        2 
   8   chr8_37326882     HCab    G    T        1      2        2 
   8   chr8_37326882     HPrz    G    T        1      2        2 
   8   chr8_37326882     ZBoe    G    T        0      0        2 
   8   chr8_37326882     ZGre    G    T        0      0        2 
   8   chr8_37326882     ZHar    G    T        0      0        2 
   8   chr8_37326882   Sample    G    T        1      2        2 
   8   chr8_37327984     AAsi    C    G        0      0        2 
   8   chr8_37327984     AKia    C    G        0      0        2 
   8   chr8_37327984     AOna    C    G        0      0        2 
   8   chr8_37327984     ASom    C    G        0      0        2 
   8   chr8_37327984     HCab    C    G        1      2        2 
   8   chr8_37327984     HPrz    C    G        1      2        2 
   8   chr8_37327984     ZBoe    C    G        0      0        2 
   8   chr8_37327984     ZGre    C    G        0      0        2 
   8   chr8_37327984     ZHar    C    G        0      0        2 
   8   chr8_37327984   Sample    C    G        0      0        2 
   8   chr8_37329599     AAsi    G    T        0      0        2 
   8   chr8_37329599     AKia    G    T        0      0        2 
   8   chr8_37329599     AOna    G    T        0      0        2 
   8   chr8_37329599     ASom    G    T        0      0        2 
   8   chr8_37329599     HCab    G    T        0      0        2 
   8   chr8_37329599     HPrz    G    T        0      0        2 
   8   chr8_37329599     ZBoe    G    T        0      0        2 
   8   chr8_37329599     ZGre    G    T        0      0        2 
   8   chr8_37329599     ZHar    G    T        1      2        2 
   8   chr8_37329599   Sample    G    T        0      0        2 
   8   chr8_37338682     AAsi    A    C        0      0        2 
   8   chr8_37338682     AKia    A    C        0      0        2 
   8   chr8_37338682     AOna    A    C        0      0        2 
   8   chr8_37338682     ASom    A    C        0      0        2 
   8   chr8_37338682     HCab    A    C        1      2        2 
   8   chr8_37338682     HPrz    A    C        1      2        2 
   8   chr8_37338682     ZBoe    A    C        0      0        2 
   8   chr8_37338682     ZGre    A    C        0      0        2 
   8   chr8_37338682     ZHar    A    C        0      0        2 
   8   chr8_37338682   Sample    A    C        0      0        2 
   8   chr8_37369277     AAsi    C    A        0      0        2 
   8   chr8_37369277     AKia    C    A        0      0        2 
   8   chr8_37369277     AOna    C    A        0      0        2 
   8   chr8_37369277     ASom    C    A        0      0        2 
   8   chr8_37369277     HCab    C    A        1      2        2 
   8   chr8_37369277     HPrz    C    A        1      2        2 
   8   chr8_37369277     ZBoe    C    A        0      0        2 
   8   chr8_37369277     ZGre    C    A        0      0        2 
   8   chr8_37369277     ZHar    C    A        0      0        2 
   8   chr8_37369277   Sample    C    A        0      0        2 
   8   chr8_37370933     AAsi    T    A        0      0        2 
   8   chr8_37370933     AKia    T    A        1      2        2 
   8   chr8_37370933     AOna    T    A        1      2        2 
   8   chr8_37370933     ASom    T    A        0      0        2 
   8   chr8_37370933     HCab    T    A        0      0        2 
   8   chr8_37370933     HPrz    T    A        0      0        2 
   8   chr8_37370933     ZBoe    T    A        0      0        2 
   8   chr8_37370933     ZGre    T    A        0      0        2 
   8   chr8_37370933     ZHar    T    A        0      0        2 
   8   chr8_37370933   Sample    T    A        0      0        2 
   8   chr8_37386553     AAsi    G    C        0      0        2 
   8   chr8_37386553     AKia    G    C        0      0        2 
   8   chr8_37386553     AOna    G    C        0      0        2 
   8   chr8_37386553     ASom    G    C        0      0        2 
   8   chr8_37386553     HCab    G    C        0      0        2 
   8   chr8_37386553     HPrz    G    C        0      0        2 
   8   chr8_37386553     ZBoe    G    C        0      0        2 
   8   chr8_37386553     ZGre    G    C        1      2        2 
   8   chr8_37386553     ZHar    G    C        0      0        2 
   8   chr8_37386553   Sample    G    C        0      0        2 
   8   chr8_37419891     AAsi    G    T        1      2        2 
   8   chr8_37419891     AKia    G    T        0      0        2 
   8   chr8_37419891     AOna    G    T        0      0        2 
   8   chr8_37419891     ASom    G    T        1      2        2 
   8   chr8_37419891     HCab    G    T        0      0        2 
   8   chr8_37419891     HPrz    G    T        0      0        2 
   8   chr8_37419891     ZBoe    G    T        0      0        2 
   8   chr8_37419891     ZGre    G    T        0      0        2 
   8   chr8_37419891     ZHar    G    T        0      0        2 
   8   chr8_37419891   Sample    G    T        1      2        2 
   8   chr8_37444632     AAsi    T    A        0      0        2 
   8   chr8_37444632     AKia    T    A        0      0        2 
   8   chr8_37444632     AOna    T    A        0      0        2 
   8   chr8_37444632     ASom    T    A        0      0        2 
   8   chr8_37444632     HCab    T    A        0      0        2 
   8   chr8_37444632     HPrz    T    A        0      0        2 
   8   chr8_37444632     ZBoe    T    A      0.5      1        2 
   8   chr8_37444632     ZGre    T    A        0      0        2 
   8   chr8_37444632     ZHar    T    A        0      0        2 
   8   chr8_37444632   Sample    T    A        0      0        2 
   8   chr8_37464843     AAsi    A    T        0      0        2 
   8   chr8_37464843     AKia    A    T        0      0        2 
   8   chr8_37464843     AOna    A    T        0      0        2 
   8   chr8_37464843     ASom    A    T        0      0        2 
   8   chr8_37464843     HCab    A    T        1      2        2 
   8   chr8_37464843     HPrz    A    T        1      2        2 
   8   chr8_37464843     ZBoe    A    T        0      0        2 
   8   chr8_37464843     ZGre    A    T        0      0        2 
   8   chr8_37464843     ZHar    A    T        0      0        2 
   8   chr8_37464843   Sample    A    T        0      0        2 
   8   chr8_37476396     AAsi    C    G        0      0        2 
   8   chr8_37476396     AKia    C    G        0      0        2 
   8   chr8_37476396     AOna    C    G        0      0        2 
   8   chr8_37476396     ASom    C    G        0      0        2 
   8   chr8_37476396     HCab    C    G        0      0        2 
   8   chr8_37476396     HPrz    C    G        0      0        2 
   8   chr8_37476396     ZBoe    C    G      0.5      1        2 
   8   chr8_37476396     ZGre    C    G        0      0        2 
   8   chr8_37476396     ZHar    C    G        0      0        2 
   8   chr8_37476396   Sample    C    G        0      0        2 
   8   chr8_37515598     AAsi    C    A        0      0        2 
   8   chr8_37515598     AKia    C    A        1      2        2 
   8   chr8_37515598     AOna    C    A        1      2        2 
   8   chr8_37515598     ASom    C    A        0      0        2 
   8   chr8_37515598     HCab    C    A        0      0        2 
   8   chr8_37515598     HPrz    C    A        0      0        2 
   8   chr8_37515598     ZBoe    C    A        0      0        2 
   8   chr8_37515598     ZGre    C    A        0      0        2 
   8   chr8_37515598     ZHar    C    A        0      0        2 
   8   chr8_37515598   Sample    C    A        0      0        2 
   8   chr8_37521558     AAsi    A    C        0      0        2 
   8   chr8_37521558     AKia    A    C        0      0        2 
   8   chr8_37521558     AOna    A    C        0      0        2 
   8   chr8_37521558     ASom    A    C        0      0        2 
   8   chr8_37521558     HCab    A    C        0      0        2 
   8   chr8_37521558     HPrz    A    C        0      0        2 
   8   chr8_37521558     ZBoe    A    C        0      0        2 
   8   chr8_37521558     ZGre    A    C        0      0        2 
   8   chr8_37521558     ZHar    A    C        1      2        2 
   8   chr8_37521558   Sample    A    C        0      0        2 
   8   chr8_37570374     AAsi    T    G        0      0        2 
   8   chr8_37570374     AKia    T    G        0      0        2 
   8   chr8_37570374     AOna    T    G        0      0        2 
   8   chr8_37570374     ASom    T    G        0      0        2 
   8   chr8_37570374     HCab    T    G        1      2        2 
   8   chr8_37570374     HPrz    T    G        1      2        2 
   8   chr8_37570374     ZBoe    T    G        0      0        2 
   8   chr8_37570374     ZGre    T    G        0      0        2 
   8   chr8_37570374     ZHar    T    G        0      0        2 
   8   chr8_37570374   Sample    T    G        0      0        2 
   8   chr8_37579063     AAsi    T    A        0      0        2 
   8   chr8_37579063     AKia    T    A        0      0        2 
   8   chr8_37579063     AOna    T    A        0      0        2 
   8   chr8_37579063     ASom    T    A        0      0        2 
   8   chr8_37579063     HCab    T    A        1      2        2 
   8   chr8_37579063     HPrz    T    A        1      2        2 
   8   chr8_37579063     ZBoe    T    A        0      0        2 
   8   chr8_37579063     ZGre    T    A        0      0        2 
   8   chr8_37579063     ZHar    T    A        0      0        2 
   8   chr8_37579063   Sample    T    A        0      0        2 
   8   chr8_37590321     AAsi    C    G        0      0        2 
   8   chr8_37590321     AKia    C    G        0      0        2 
   8   chr8_37590321     AOna    C    G        0      0        2 
   8   chr8_37590321     ASom    C    G        0      0        2 
   8   chr8_37590321     HCab    C    G        0      0        2 
   8   chr8_37590321     HPrz    C    G        0      0        2 
   8   chr8_37590321     ZBoe    C    G        0      0        2 
   8   chr8_37590321     ZGre    C    G        0      0        2 
   8   chr8_37590321     ZHar    C    G        1      2        2 
   8   chr8_37590321   Sample    C    G        0      0        2 
   8   chr8_37603953     AAsi    A    T        0      0        2 
   8   chr8_37603953     AKia    A    T        0      0        2 
   8   chr8_37603953     AOna    A    T      0.5      1        2 
   8   chr8_37603953     ASom    A    T        0      0        2 
   8   chr8_37603953     HCab    A    T        0      0        2 
   8   chr8_37603953     HPrz    A    T        0      0        2 
   8   chr8_37603953     ZBoe    A    T        0      0        2 
   8   chr8_37603953     ZGre    A    T        0      0        2 
   8   chr8_37603953     ZHar    A    T        0      0        2 
   8   chr8_37603953   Sample    A    T        0      0        2 
   8   chr8_37607172     AAsi    A    C      0.5      1        2 
   8   chr8_37607172     AKia    A    C        0      0        2 
   8   chr8_37607172     AOna    A    C        0      0        2 
   8   chr8_37607172     ASom    A    C        0      0        2 
   8   chr8_37607172     HCab    A    C        0      0        2 
   8   chr8_37607172     HPrz    A    C        0      0        2 
   8   chr8_37607172     ZBoe    A    C        0      0        2 
   8   chr8_37607172     ZGre    A    C        0      0        2 
   8   chr8_37607172     ZHar    A    C        0      0        2 
   8   chr8_37607172   Sample    A    C        0      0        2 
   8   chr8_37622339     AAsi    A    C        0      0        2 
   8   chr8_37622339     AKia    A    C        0      0        2 
   8   chr8_37622339     AOna    A    C        0      0        2 
   8   chr8_37622339     ASom    A    C        1      2        2 
   8   chr8_37622339     HCab    A    C        0      0        2 
   8   chr8_37622339     HPrz    A    C        0      0        2 
   8   chr8_37622339     ZBoe    A    C        0      0        2 
   8   chr8_37622339     ZGre    A    C        0      0        2 
   8   chr8_37622339     ZHar    A    C        0      0        2 
   8   chr8_37622339   Sample    A    C        0      0        2 
   8   chr8_37624763     AAsi    C    G        0      0        2 
   8   chr8_37624763     AKia    C    G        0      0        2 
   8   chr8_37624763     AOna    C    G        0      0        2 
   8   chr8_37624763     ASom    C    G        0      0        2 
   8   chr8_37624763     HCab    C    G        0      0        2 
   8   chr8_37624763     HPrz    C    G        0      0        2 
   8   chr8_37624763     ZBoe    C    G        0      0        2 
   8   chr8_37624763     ZGre    C    G        1      2        2 
   8   chr8_37624763     ZHar    C    G        0      0        2 
   8   chr8_37624763   Sample    C    G        0      0        2 
   8   chr8_37669325     AAsi    A    C        0      0        2 
   8   chr8_37669325     AKia    A    C      0.5      1        2 
   8   chr8_37669325     AOna    A    C        0      0        2 
   8   chr8_37669325     ASom    A    C        0      0        2 
   8   chr8_37669325     HCab    A    C        0      0        2 
   8   chr8_37669325     HPrz    A    C        0      0        2 
   8   chr8_37669325     ZBoe    A    C        0      0        2 
   8   chr8_37669325     ZGre    A    C        0      0        2 
   8   chr8_37669325     ZHar    A    C        0      0        2 
   8   chr8_37669325   Sample    A    C        0      0        2 
   8   chr8_37675894     AAsi    G    T        0      0        2 
   8   chr8_37675894     AKia    G    T        0      0        2 
   8   chr8_37675894     AOna    G    T        0      0        2 
   8   chr8_37675894     ASom    G    T        0      0        2 
   8   chr8_37675894     HCab    G    T        0      0        2 
   8   chr8_37675894     HPrz    G    T        0      0        2 
   8   chr8_37675894     ZBoe    G    T        0      0        2 
   8   chr8_37675894     ZGre    G    T        0      0        2 
   8   chr8_37675894     ZHar    G    T      0.5      1        2 
   8   chr8_37675894   Sample    G    T        0      0        2 
   8   chr8_37706295     AAsi    C    A        0      0        2 
   8   chr8_37706295     AKia    C    A        0      0        2 
   8   chr8_37706295     AOna    C    A        0      0        2 
   8   chr8_37706295     ASom    C    A        0      0        2 
   8   chr8_37706295     HCab    C    A        1      2        2 
   8   chr8_37706295     HPrz    C    A        1      2        2 
   8   chr8_37706295     ZBoe    C    A        0      0        2 
   8   chr8_37706295     ZGre    C    A        0      0        2 
   8   chr8_37706295     ZHar    C    A        0      0        2 
   8   chr8_37706295   Sample    C    A        0      0        2 
   8   chr8_37732228     AAsi    A    T        0      0        2 
   8   chr8_37732228     AKia    A    T        0      0        2 
   8   chr8_37732228     AOna    A    T        0      0        2 
   8   chr8_37732228     ASom    A    T        0      0        2 
   8   chr8_37732228     HCab    A    T        1      2        2 
   8   chr8_37732228     HPrz    A    T        1      2        2 
   8   chr8_37732228     ZBoe    A    T        0      0        2 
   8   chr8_37732228     ZGre    A    T        0      0        2 
   8   chr8_37732228     ZHar    A    T        0      0        2 
   8   chr8_37732228   Sample    A    T        0      0        2 
   8   chr8_37762436     AAsi    C    A        1      2        2 
   8   chr8_37762436     AKia    C    A        0      0        2 
   8   chr8_37762436     AOna    C    A        0      0        2 
   8   chr8_37762436     ASom    C    A        1      2        2 
   8   chr8_37762436     HCab    C    A        0      0        2 
   8   chr8_37762436     HPrz    C    A        0      0        2 
   8   chr8_37762436     ZBoe    C    A        0      0        2 
   8   chr8_37762436     ZGre    C    A        0      0        2 
   8   chr8_37762436     ZHar    C    A        0      0        2 
   8   chr8_37762436   Sample    C    A        1      2        2 
   8   chr8_37766028     AAsi    G    T        0      0        2 
   8   chr8_37766028     AKia    G    T        0      0        2 
   8   chr8_37766028     AOna    G    T        0      0        2 
   8   chr8_37766028     ASom    G    T        0      0        2 
   8   chr8_37766028     HCab    G    T        1      2        2 
   8   chr8_37766028     HPrz    G    T        1      2        2 
   8   chr8_37766028     ZBoe    G    T        0      0        2 
   8   chr8_37766028     ZGre    G    T        0      0        2 
   8   chr8_37766028     ZHar    G    T        0      0        2 
   8   chr8_37766028   Sample    G    T        0      0        2 
   8   chr8_37782850     AAsi    C    A        0      0        2 
   8   chr8_37782850     AKia    C    A        0      0        2 
   8   chr8_37782850     AOna    C    A        0      0        2 
   8   chr8_37782850     ASom    C    A        0      0        2 
   8   chr8_37782850     HCab    C    A        1      2        2 
   8   chr8_37782850     HPrz    C    A        1      2        2 
   8   chr8_37782850     ZBoe    C    A        0      0        2 
   8   chr8_37782850     ZGre    C    A        0      0        2 
   8   chr8_37782850     ZHar    C    A        0      0        2 
   8   chr8_37782850   Sample    C    A        0      0        2 
   8   chr8_37798691     AAsi    C    A      0.5      1        2 
   8   chr8_37798691     AKia    C    A        0      0        2 
   8   chr8_37798691     AOna    C    A        0      0        2 
   8   chr8_37798691     ASom    C    A        0      0        2 
   8   chr8_37798691     HCab    C    A        0      0        2 
   8   chr8_37798691     HPrz    C    A        0      0        2 
   8   chr8_37798691     ZBoe    C    A        0      0        2 
   8   chr8_37798691     ZGre    C    A        0      0        2 
   8   chr8_37798691     ZHar    C    A        0      0        2 
   8   chr8_37798691   Sample    C    A        0      0        2 
   8   chr8_37800497     AAsi    C    G        0      0        2 
   8   chr8_37800497     AKia    C    G        0      0        2 
   8   chr8_37800497     AOna    C    G        0      0        2 
   8   chr8_37800497     ASom    C    G        0      0        2 
   8   chr8_37800497     HCab    C    G        1      2        2 
   8   chr8_37800497     HPrz    C    G        1      2        2 
   8   chr8_37800497     ZBoe    C    G        0      0        2 
   8   chr8_37800497     ZGre    C    G        1      2        2 
   8   chr8_37800497     ZHar    C    G        0      0        2 
   8   chr8_37800497   Sample    C    G        0      0        2 
   8   chr8_37827554     AAsi    T    G        0      0        2 
   8   chr8_37827554     AKia    T    G        0      0        2 
   8   chr8_37827554     AOna    T    G        0      0        2 
   8   chr8_37827554     ASom    T    G        0      0        2 
   8   chr8_37827554     HCab    T    G        0      0        2 
   8   chr8_37827554     HPrz    T    G      0.5      1        2 
   8   chr8_37827554     ZBoe    T    G        0      0        2 
   8   chr8_37827554     ZGre    T    G        0      0        2 
   8   chr8_37827554     ZHar    T    G        0      0        2 
   8   chr8_37827554   Sample    T    G        0      0        2 
   8   chr8_37830364     AAsi    G    T        0      0        2 
   8   chr8_37830364     AKia    G    T        0      0        2 
   8   chr8_37830364     AOna    G    T        0      0        2 
   8   chr8_37830364     ASom    G    T        0      0        2 
   8   chr8_37830364     HCab    G    T        0      0        2 
   8   chr8_37830364     HPrz    G    T      0.5      1        2 
   8   chr8_37830364     ZBoe    G    T        0      0        2 
   8   chr8_37830364     ZGre    G    T        0      0        2 
   8   chr8_37830364     ZHar    G    T        0      0        2 
   8   chr8_37830364   Sample    G    T        0      0        2 
   8   chr8_37834799     AAsi    T    A        0      0        2 
   8   chr8_37834799     AKia    T    A        0      0        2 
   8   chr8_37834799     AOna    T    A        0      0        2 
   8   chr8_37834799     ASom    T    A        0      0        2 
   8   chr8_37834799     HCab    T    A        1      2        2 
   8   chr8_37834799     HPrz    T    A      0.5      1        2 
   8   chr8_37834799     ZBoe    T    A        0      0        2 
   8   chr8_37834799     ZGre    T    A        0      0        2 
   8   chr8_37834799     ZHar    T    A        0      0        2 
   8   chr8_37834799   Sample    T    A        0      0        2 
   8   chr8_37851260     AAsi    A    C        1      2        2 
   8   chr8_37851260     AKia    A    C        0      0        2 
   8   chr8_37851260     AOna    A    C        0      0        2 
   8   chr8_37851260     ASom    A    C        1      2        2 
   8   chr8_37851260     HCab    A    C        0      0        2 
   8   chr8_37851260     HPrz    A    C        0      0        2 
   8   chr8_37851260     ZBoe    A    C        0      0        2 
   8   chr8_37851260     ZGre    A    C        0      0        2 
   8   chr8_37851260     ZHar    A    C        0      0        2 
   8   chr8_37851260   Sample    A    C        1      2        2 
   8   chr8_37878187     AAsi    T    A        0      0        2 
   8   chr8_37878187     AKia    T    A        0      0        2 
   8   chr8_37878187     AOna    T    A        0      0        2 
   8   chr8_37878187     ASom    T    A        0      0        2 
   8   chr8_37878187     HCab    T    A        0      0        2 
   8   chr8_37878187     HPrz    T    A        0      0        2 
   8   chr8_37878187     ZBoe    T    A        0      0        2 
   8   chr8_37878187     ZGre    T    A        0      0        2 
   8   chr8_37878187     ZHar    T    A      0.5      1        2 
   8   chr8_37878187   Sample    T    A        0      0        2 
   8   chr8_37894864     AAsi    C    A        0      0        2 
   8   chr8_37894864     AKia    C    A        0      0        2 
   8   chr8_37894864     AOna    C    A        0      0        2 
   8   chr8_37894864     ASom    C    A        0      0        2 
   8   chr8_37894864     HCab    C    A        0      0        2 
   8   chr8_37894864     HPrz    C    A        0      0        2 
   8   chr8_37894864     ZBoe    C    A        0      0        2 
   8   chr8_37894864     ZGre    C    A        0      0        2 
   8   chr8_37894864     ZHar    C    A      0.5      1        2 
   8   chr8_37894864   Sample    C    A        0      0        2 
   8   chr8_37921450     AAsi    T    G        1      2        2 
   8   chr8_37921450     AKia    T    G        0      0        2 
   8   chr8_37921450     AOna    T    G        0      0        2 
   8   chr8_37921450     ASom    T    G        1      2        2 
   8   chr8_37921450     HCab    T    G        0      0        2 
   8   chr8_37921450     HPrz    T    G        0      0        2 
   8   chr8_37921450     ZBoe    T    G        0      0        2 
   8   chr8_37921450     ZGre    T    G        0      0        2 
   8   chr8_37921450     ZHar    T    G        0      0        2 
   8   chr8_37921450   Sample    T    G        1      2        2 
   8   chr8_37922693     AAsi    A    T        1      2        2 
   8   chr8_37922693     AKia    A    T        0      0        2 
   8   chr8_37922693     AOna    A    T        0      0        2 
   8   chr8_37922693     ASom    A    T        1      2        2 
   8   chr8_37922693     HCab    A    T        0      0        2 
   8   chr8_37922693     HPrz    A    T        0      0        2 
   8   chr8_37922693     ZBoe    A    T        0      0        2 
   8   chr8_37922693     ZGre    A    T        0      0        2 
   8   chr8_37922693     ZHar    A    T        0      0        2 
   8   chr8_37922693   Sample    A    T        1      2        2 
   8   chr8_37953885     AAsi    C    G        0      0        2 
   8   chr8_37953885     AKia    C    G        0      0        2 
   8   chr8_37953885     AOna    C    G        0      0        2 
   8   chr8_37953885     ASom    C    G        0      0        2 
   8   chr8_37953885     HCab    C    G        0      0        2 
   8   chr8_37953885     HPrz    C    G        0      0        2 
   8   chr8_37953885     ZBoe    C    G        0      0        2 
   8   chr8_37953885     ZGre    C    G      0.5      1        2 
   8   chr8_37953885     ZHar    C    G        0      0        2 
   8   chr8_37953885   Sample    C    G        0      0        2 
   8   chr8_37960131     AAsi    A    C        0      0        2 
   8   chr8_37960131     AKia    A    C        0      0        2 
   8   chr8_37960131     AOna    A    C        0      0        2 
   8   chr8_37960131     ASom    A    C        0      0        2 
   8   chr8_37960131     HCab    A    C        1      2        2 
   8   chr8_37960131     HPrz    A    C        1      2        2 
   8   chr8_37960131     ZBoe    A    C        0      0        2 
   8   chr8_37960131     ZGre    A    C        0      0        2 
   8   chr8_37960131     ZHar    A    C        0      0        2 
   8   chr8_37960131   Sample    A    C        1      2        2 
   8   chr8_37979436     AAsi    T    A        0      0        2 
   8   chr8_37979436     AKia    T    A        0      0        2 
   8   chr8_37979436     AOna    T    A        0      0        2 
   8   chr8_37979436     ASom    T    A        0      0        2 
   8   chr8_37979436     HCab    T    A        0      0        2 
   8   chr8_37979436     HPrz    T    A        0      0        2 
   8   chr8_37979436     ZBoe    T    A        0      0        2 
   8   chr8_37979436     ZGre    T    A      0.5      1        2 
   8   chr8_37979436     ZHar    T    A        0      0        2 
   8   chr8_37979436   Sample    T    A        0      0        2 
   8   chr8_37984791     AAsi    G    C        0      0        2 
   8   chr8_37984791     AKia    G    C        1      2        2 
   8   chr8_37984791     AOna    G    C        0      0        2 
   8   chr8_37984791     ASom    G    C        0      0        2 
   8   chr8_37984791     HCab    G    C        0      0        2 
   8   chr8_37984791     HPrz    G    C        0      0        2 
   8   chr8_37984791     ZBoe    G    C        0      0        2 
   8   chr8_37984791     ZGre    G    C        0      0        2 
   8   chr8_37984791     ZHar    G    C        0      0        2 
   8   chr8_37984791   Sample    G    C        0      0        2 
   8   chr8_38001836     AAsi    A    T        0      0        2 
   8   chr8_38001836     AKia    A    T        0      0        2 
   8   chr8_38001836     AOna    A    T        0      0        2 
   8   chr8_38001836     ASom    A    T        0      0        2 
   8   chr8_38001836     HCab    A    T        0      0        2 
   8   chr8_38001836     HPrz    A    T        0      0        2 
   8   chr8_38001836     ZBoe    A    T      0.5      1        2 
   8   chr8_38001836     ZGre    A    T        0      0        2 
   8   chr8_38001836     ZHar    A    T        0      0        2 
   8   chr8_38001836   Sample    A    T        0      0        2 
   8   chr8_38020666     AAsi    A    T        0      0        2 
   8   chr8_38020666     AKia    A    T        0      0        2 
   8   chr8_38020666     AOna    A    T        0      0        2 
   8   chr8_38020666     ASom    A    T      0.5      1        2 
   8   chr8_38020666     HCab    A    T        0      0        2 
   8   chr8_38020666     HPrz    A    T        0      0        2 
   8   chr8_38020666     ZBoe    A    T        0      0        2 
   8   chr8_38020666     ZGre    A    T        0      0        2 
   8   chr8_38020666     ZHar    A    T        0      0        2 
   8   chr8_38020666   Sample    A    T        0      0        2 
   8   chr8_38030903     AAsi    T    G        0      0        2 
   8   chr8_38030903     AKia    T    G        0      0        2 
   8   chr8_38030903     AOna    T    G        0      0        2 
   8   chr8_38030903     ASom    T    G        0      0        2 
   8   chr8_38030903     HCab    T    G        0      0        2 
   8   chr8_38030903     HPrz    T    G        0      0        2 
   8   chr8_38030903     ZBoe    T    G      0.5      1        2 
   8   chr8_38030903     ZGre    T    G        0      0        2 
   8   chr8_38030903     ZHar    T    G        0      0        2 
   8   chr8_38030903   Sample    T    G        0      0        2 
   8   chr8_38046388     AAsi    T    G        0      0        2 
   8   chr8_38046388     AKia    T    G        0      0        2 
   8   chr8_38046388     AOna    T    G        0      0        2 
   8   chr8_38046388     ASom    T    G        0      0        2 
   8   chr8_38046388     HCab    T    G        1      2        2 
   8   chr8_38046388     HPrz    T    G        1      2        2 
   8   chr8_38046388     ZBoe    T    G        0      0        2 
   8   chr8_38046388     ZGre    T    G        0      0        2 
   8   chr8_38046388     ZHar    T    G        0      0        2 
   8   chr8_38046388   Sample    T    G        0      0        2 
   8   chr8_38062988     AAsi    C    G        0      0        2 
   8   chr8_38062988     AKia    C    G        0      0        2 
   8   chr8_38062988     AOna    C    G        0      0        2 
   8   chr8_38062988     ASom    C    G        0      0        2 
   8   chr8_38062988     HCab    C    G        0      0        2 
   8   chr8_38062988     HPrz    C    G        0      0        2 
   8   chr8_38062988     ZBoe    C    G        0      0        2 
   8   chr8_38062988     ZGre    C    G      0.5      1        2 
   8   chr8_38062988     ZHar    C    G        0      0        2 
   8   chr8_38062988   Sample    C    G        0      0        2 
   8   chr8_38128941     AAsi    A    T        0      0        2 
   8   chr8_38128941     AKia    A    T        0      0        2 
   8   chr8_38128941     AOna    A    T        0      0        2 
   8   chr8_38128941     ASom    A    T        0      0        2 
   8   chr8_38128941     HCab    A    T      0.5      1        2 
   8   chr8_38128941     HPrz    A    T        1      2        2 
   8   chr8_38128941     ZBoe    A    T        0      0        2 
   8   chr8_38128941     ZGre    A    T        0      0        2 
   8   chr8_38128941     ZHar    A    T        0      0        2 
   8   chr8_38128941   Sample    A    T        0      0        2 
   8   chr8_38166188     AAsi    T    A        0      0        2 
   8   chr8_38166188     AKia    T    A        0      0        2 
   8   chr8_38166188     AOna    T    A        0      0        2 
   8   chr8_38166188     ASom    T    A        0      0        2 
   8   chr8_38166188     HCab    T    A        0      0        2 
   8   chr8_38166188     HPrz    T    A        0      0        2 
   8   chr8_38166188     ZBoe    T    A        0      0        2 
   8   chr8_38166188     ZGre    T    A        0      0        2 
   8   chr8_38166188     ZHar    T    A      0.5      1        2 
   8   chr8_38166188   Sample    T    A        0      0        2 
   8   chr8_38169787     AAsi    G    T        0      0        2 
   8   chr8_38169787     AKia    G    T        0      0        2 
   8   chr8_38169787     AOna    G    T        0      0        2 
   8   chr8_38169787     ASom    G    T        0      0        2 
   8   chr8_38169787     HCab    G    T        1      2        2 
   8   chr8_38169787     HPrz    G    T        1      2        2 
   8   chr8_38169787     ZBoe    G    T        0      0        2 
   8   chr8_38169787     ZGre    G    T        0      0        2 
   8   chr8_38169787     ZHar    G    T        0      0        2 
   8   chr8_38169787   Sample    G    T        0      0        2 
   8   chr8_38172981     AAsi    G    C        0      0        2 
   8   chr8_38172981     AKia    G    C        0      0        2 
   8   chr8_38172981     AOna    G    C        0      0        2 
   8   chr8_38172981     ASom    G    C      0.5      1        2 
   8   chr8_38172981     HCab    G    C        0      0        2 
   8   chr8_38172981     HPrz    G    C        0      0        2 
   8   chr8_38172981     ZBoe    G    C        0      0        2 
   8   chr8_38172981     ZGre    G    C        0      0        2 
   8   chr8_38172981     ZHar    G    C        0      0        2 
   8   chr8_38172981   Sample    G    C        0      0        2 
   8   chr8_38186991     AAsi    T    A        0      0        2 
   8   chr8_38186991     AKia    T    A        0      0        2 
   8   chr8_38186991     AOna    T    A        0      0        2 
   8   chr8_38186991     ASom    T    A        0      0        2 
   8   chr8_38186991     HCab    T    A        0      0        2 
   8   chr8_38186991     HPrz    T    A        0      0        2 
   8   chr8_38186991     ZBoe    T    A      0.5      1        2 
   8   chr8_38186991     ZGre    T    A        0      0        2 
   8   chr8_38186991     ZHar    T    A        0      0        2 
   8   chr8_38186991   Sample    T    A        0      0        2 
   8   chr8_38275836     AAsi    A    C        0      0        2 
   8   chr8_38275836     AKia    A    C        0      0        2 
   8   chr8_38275836     AOna    A    C        0      0        2 
   8   chr8_38275836     ASom    A    C        0      0        2 
   8   chr8_38275836     HCab    A    C      0.5      1        2 
   8   chr8_38275836     HPrz    A    C        0      0        2 
   8   chr8_38275836     ZBoe    A    C        0      0        2 
   8   chr8_38275836     ZGre    A    C        0      0        2 
   8   chr8_38275836     ZHar    A    C        0      0        2 
   8   chr8_38275836   Sample    A    C        0      0        2 
   8   chr8_38303464     AAsi    G    C        0      0        2 
   8   chr8_38303464     AKia    G    C        0      0        2 
   8   chr8_38303464     AOna    G    C        0      0        2 
   8   chr8_38303464     ASom    G    C        0      0        2 
   8   chr8_38303464     HCab    G    C        0      0        2 
   8   chr8_38303464     HPrz    G    C      0.5      1        2 
   8   chr8_38303464     ZBoe    G    C        0      0        2 
   8   chr8_38303464     ZGre    G    C        0      0        2 
   8   chr8_38303464     ZHar    G    C        0      0        2 
   8   chr8_38303464   Sample    G    C        0      0        2 
   8   chr8_38312899     AAsi    C    G        1      2        2 
   8   chr8_38312899     AKia    C    G        0      0        2 
   8   chr8_38312899     AOna    C    G        0      0        2 
   8   chr8_38312899     ASom    C    G        1      2        2 
   8   chr8_38312899     HCab    C    G        0      0        2 
   8   chr8_38312899     HPrz    C    G        0      0        2 
   8   chr8_38312899     ZBoe    C    G        0      0        2 
   8   chr8_38312899     ZGre    C    G        0      0        2 
   8   chr8_38312899     ZHar    C    G        0      0        2 
   8   chr8_38312899   Sample    C    G        1      2        2 
   8   chr8_38359130     AAsi    T    G        0      0        2 
   8   chr8_38359130     AKia    T    G        0      0        2 
   8   chr8_38359130     AOna    T    G        0      0        2 
   8   chr8_38359130     ASom    T    G        0      0        2 
   8   chr8_38359130     HCab    T    G        1      2        2 
   8   chr8_38359130     HPrz    T    G        1      2        2 
   8   chr8_38359130     ZBoe    T    G        0      0        2 
   8   chr8_38359130     ZGre    T    G        0      0        2 
   8   chr8_38359130     ZHar    T    G        0      0        2 
   8   chr8_38359130   Sample    T    G        1      2        2 
   8   chr8_38396717     AAsi    C    G        0      0        2 
   8   chr8_38396717     AKia    C    G        0      0        2 
   8   chr8_38396717     AOna    C    G        0      0        2 
   8   chr8_38396717     ASom    C    G        0      0        2 
   8   chr8_38396717     HCab    C    G        1      2        2 
   8   chr8_38396717     HPrz    C    G        1      2        2 
   8   chr8_38396717     ZBoe    C    G        0      0        2 
   8   chr8_38396717     ZGre    C    G        0      0        2 
   8   chr8_38396717     ZHar    C    G        0      0        2 
   8   chr8_38396717   Sample    C    G        0      0        2 
   8   chr8_38426032     AAsi    C    A        0      0        2 
   8   chr8_38426032     AKia    C    A        1      2        2 
   8   chr8_38426032     AOna    C    A        1      2        2 
   8   chr8_38426032     ASom    C    A        0      0        2 
   8   chr8_38426032     HCab    C    A        0      0        2 
   8   chr8_38426032     HPrz    C    A        0      0        2 
   8   chr8_38426032     ZBoe    C    A        0      0        2 
   8   chr8_38426032     ZGre    C    A        0      0        2 
   8   chr8_38426032     ZHar    C    A        0      0        2 
   8   chr8_38426032   Sample    C    A        0      0        2 
   8   chr8_38431260     AAsi    T    G        0      0        2 
   8   chr8_38431260     AKia    T    G        0      0        2 
   8   chr8_38431260     AOna    T    G        0      0        2 
   8   chr8_38431260     ASom    T    G        0      0        2 
   8   chr8_38431260     HCab    T    G        1      2        2 
   8   chr8_38431260     HPrz    T    G        1      2        2 
   8   chr8_38431260     ZBoe    T    G        0      0        2 
   8   chr8_38431260     ZGre    T    G        0      0        2 
   8   chr8_38431260     ZHar    T    G        0      0        2 
   8   chr8_38431260   Sample    T    G        0      0        2 
   8   chr8_38439561     AAsi    C    G        0      0        2 
   8   chr8_38439561     AKia    C    G        0      0        2 
   8   chr8_38439561     AOna    C    G        0      0        2 
   8   chr8_38439561     ASom    C    G        0      0        2 
   8   chr8_38439561     HCab    C    G        0      0        2 
   8   chr8_38439561     HPrz    C    G        0      0        2 
   8   chr8_38439561     ZBoe    C    G        1      2        2 
   8   chr8_38439561     ZGre    C    G        0      0        2 
   8   chr8_38439561     ZHar    C    G        0      0        2 
   8   chr8_38439561   Sample    C    G        0      0        2 
   8   chr8_38440589     AAsi    T    G        0      0        2 
   8   chr8_38440589     AKia    T    G        0      0        2 
   8   chr8_38440589     AOna    T    G        0      0        2 
   8   chr8_38440589     ASom    T    G        0      0        2 
   8   chr8_38440589     HCab    T    G        1      2        2 
   8   chr8_38440589     HPrz    T    G        1      2        2 
   8   chr8_38440589     ZBoe    T    G        0      0        2 
   8   chr8_38440589     ZGre    T    G        0      0        2 
   8   chr8_38440589     ZHar    T    G        0      0        2 
   8   chr8_38440589   Sample    T    G        0      0        2 
   8   chr8_38456673     AAsi    G    C        1      2        2 
   8   chr8_38456673     AKia    G    C      0.5      1        2 
   8   chr8_38456673     AOna    G    C        1      2        2 
   8   chr8_38456673     ASom    G    C        1      2        2 
   8   chr8_38456673     HCab    G    C        0      0        2 
   8   chr8_38456673     HPrz    G    C        0      0        2 
   8   chr8_38456673     ZBoe    G    C        0      0        2 
   8   chr8_38456673     ZGre    G    C        0      0        2 
   8   chr8_38456673     ZHar    G    C        0      0        2 
   8   chr8_38456673   Sample    G    C        1      2        2 
   8   chr8_38469061     AAsi    T    A        0      0        2 
   8   chr8_38469061     AKia    T    A        0      0        2 
   8   chr8_38469061     AOna    T    A        0      0        2 
   8   chr8_38469061     ASom    T    A      0.5      1        2 
   8   chr8_38469061     HCab    T    A        0      0        2 
   8   chr8_38469061     HPrz    T    A        0      0        2 
   8   chr8_38469061     ZBoe    T    A        0      0        2 
   8   chr8_38469061     ZGre    T    A        0      0        2 
   8   chr8_38469061     ZHar    T    A        0      0        2 
   8   chr8_38469061   Sample    T    A        0      0        2 
   8   chr8_38481882     AAsi    C    G        0      0        2 
   8   chr8_38481882     AKia    C    G        0      0        2 
   8   chr8_38481882     AOna    C    G        0      0        2 
   8   chr8_38481882     ASom    C    G        0      0        2 
   8   chr8_38481882     HCab    C    G        1      2        2 
   8   chr8_38481882     HPrz    C    G        1      2        2 
   8   chr8_38481882     ZBoe    C    G        0      0        2 
   8   chr8_38481882     ZGre    C    G        0      0        2 
   8   chr8_38481882     ZHar    C    G        0      0        2 
   8   chr8_38481882   Sample    C    G        0      0        2 
   8   chr8_38492704     AAsi    A    T        0      0        2 
   8   chr8_38492704     AKia    A    T        0      0        2 
   8   chr8_38492704     AOna    A    T        0      0        2 
   8   chr8_38492704     ASom    A    T        0      0        2 
   8   chr8_38492704     HCab    A    T        0      0        2 
   8   chr8_38492704     HPrz    A    T        0      0        2 
   8   chr8_38492704     ZBoe    A    T        1      2        2 
   8   chr8_38492704     ZGre    A    T        0      0        2 
   8   chr8_38492704     ZHar    A    T        0      0        2 
   8   chr8_38492704   Sample    A    T        0      0        2 
   8   chr8_38500170     AAsi    C    G        0      0        2 
   8   chr8_38500170     AKia    C    G        0      0        2 
   8   chr8_38500170     AOna    C    G        0      0        2 
   8   chr8_38500170     ASom    C    G        0      0        2 
   8   chr8_38500170     HCab    C    G        1      2        2 
   8   chr8_38500170     HPrz    C    G        1      2        2 
   8   chr8_38500170     ZBoe    C    G        0      0        2 
   8   chr8_38500170     ZGre    C    G        0      0        2 
   8   chr8_38500170     ZHar    C    G        0      0        2 
   8   chr8_38500170   Sample    C    G        0      0        2 
   8   chr8_38525045     AAsi    T    A        0      0        2 
   8   chr8_38525045     AKia    T    A        0      0        2 
   8   chr8_38525045     AOna    T    A        0      0        2 
   8   chr8_38525045     ASom    T    A        0      0        2 
   8   chr8_38525045     HCab    T    A        1      2        2 
   8   chr8_38525045     HPrz    T    A        1      2        2 
   8   chr8_38525045     ZBoe    T    A        0      0        2 
   8   chr8_38525045     ZGre    T    A        0      0        2 
   8   chr8_38525045     ZHar    T    A        0      0        2 
   8   chr8_38525045   Sample    T    A        0      0        2 
   8   chr8_38567759     AAsi    G    T        1      2        2 
   8   chr8_38567759     AKia    G    T        0      0        2 
   8   chr8_38567759     AOna    G    T        0      0        2 
   8   chr8_38567759     ASom    G    T        0      0        2 
   8   chr8_38567759     HCab    G    T        0      0        2 
   8   chr8_38567759     HPrz    G    T        0      0        2 
   8   chr8_38567759     ZBoe    G    T        0      0        2 
   8   chr8_38567759     ZGre    G    T        0      0        2 
   8   chr8_38567759     ZHar    G    T        0      0        2 
   8   chr8_38567759   Sample    G    T        1      2        2 
   8   chr8_38580820     AAsi    C    A        0      0        2 
   8   chr8_38580820     AKia    C    A        0      0        2 
   8   chr8_38580820     AOna    C    A        0      0        2 
   8   chr8_38580820     ASom    C    A        0      0        2 
   8   chr8_38580820     HCab    C    A      0.5      1        2 
   8   chr8_38580820     HPrz    C    A        0      0        2 
   8   chr8_38580820     ZBoe    C    A        0      0        2 
   8   chr8_38580820     ZGre    C    A        0      0        2 
   8   chr8_38580820     ZHar    C    A        0      0        2 
   8   chr8_38580820   Sample    C    A        0      0        2 
   8   chr8_38602208     AAsi    G    C        0      0        2 
   8   chr8_38602208     AKia    G    C        1      2        2 
   8   chr8_38602208     AOna    G    C        0      0        2 
   8   chr8_38602208     ASom    G    C        0      0        2 
   8   chr8_38602208     HCab    G    C        0      0        2 
   8   chr8_38602208     HPrz    G    C        0      0        2 
   8   chr8_38602208     ZBoe    G    C        0      0        2 
   8   chr8_38602208     ZGre    G    C        0      0        2 
   8   chr8_38602208     ZHar    G    C        0      0        2 
   8   chr8_38602208   Sample    G    C        0      0        2 
   8   chr8_38610204     AAsi    T    G        0      0        2 
   8   chr8_38610204     AKia    T    G        0      0        2 
   8   chr8_38610204     AOna    T    G        0      0        2 
   8   chr8_38610204     ASom    T    G        0      0        2 
   8   chr8_38610204     HCab    T    G        0      0        2 
   8   chr8_38610204     HPrz    T    G        0      0        2 
   8   chr8_38610204     ZBoe    T    G        0      0        2 
   8   chr8_38610204     ZGre    T    G        0      0        2 
   8   chr8_38610204     ZHar    T    G      0.5      1        2 
   8   chr8_38610204   Sample    T    G        0      0        2 
   8   chr8_38610562     AAsi    C    A        0      0        2 
   8   chr8_38610562     AKia    C    A        0      0        2 
   8   chr8_38610562     AOna    C    A        0      0        2 
   8   chr8_38610562     ASom    C    A        0      0        2 
   8   chr8_38610562     HCab    C    A        0      0        2 
   8   chr8_38610562     HPrz    C    A        0      0        2 
   8   chr8_38610562     ZBoe    C    A        0      0        2 
   8   chr8_38610562     ZGre    C    A        1      2        2 
   8   chr8_38610562     ZHar    C    A        0      0        2 
   8   chr8_38610562   Sample    C    A        0      0        2 
   8   chr8_38621153     AAsi    T    A        0      0        2 
   8   chr8_38621153     AKia    T    A        0      0        2 
   8   chr8_38621153     AOna    T    A        0      0        2 
   8   chr8_38621153     ASom    T    A        0      0        2 
   8   chr8_38621153     HCab    T    A      0.5      1        2 
   8   chr8_38621153     HPrz    T    A        0      0        2 
   8   chr8_38621153     ZBoe    T    A        0      0        2 
   8   chr8_38621153     ZGre    T    A        0      0        2 
   8   chr8_38621153     ZHar    T    A        0      0        2 
   8   chr8_38621153   Sample    T    A        0      0        2 
   8   chr8_38634851     AAsi    G    C        0      0        2 
   8   chr8_38634851     AKia    G    C        0      0        2 
   8   chr8_38634851     AOna    G    C        0      0        2 
   8   chr8_38634851     ASom    G    C        0      0        2 
   8   chr8_38634851     HCab    G    C        0      0        2 
   8   chr8_38634851     HPrz    G    C        0      0        2 
   8   chr8_38634851     ZBoe    G    C      0.5      1        2 
   8   chr8_38634851     ZGre    G    C        0      0        2 
   8   chr8_38634851     ZHar    G    C        0      0        2 
   8   chr8_38634851   Sample    G    C        0      0        2 
   8   chr8_38649135     AAsi    G    T        0      0        2 
   8   chr8_38649135     AKia    G    T        0      0        2 
   8   chr8_38649135     AOna    G    T        0      0        2 
   8   chr8_38649135     ASom    G    T        0      0        2 
   8   chr8_38649135     HCab    G    T        0      0        2 
   8   chr8_38649135     HPrz    G    T        0      0        2 
   8   chr8_38649135     ZBoe    G    T      0.5      1        2 
   8   chr8_38649135     ZGre    G    T        0      0        2 
   8   chr8_38649135     ZHar    G    T        0      0        2 
   8   chr8_38649135   Sample    G    T        0      0        2 
   8   chr8_38655405     AAsi    A    C        0      0        2 
   8   chr8_38655405     AKia    A    C        0      0        2 
   8   chr8_38655405     AOna    A    C        0      0        2 
   8   chr8_38655405     ASom    A    C        0      0        2 
   8   chr8_38655405     HCab    A    C        0      0        2 
   8   chr8_38655405     HPrz    A    C        0      0        2 
   8   chr8_38655405     ZBoe    A    C      0.5      1        2 
   8   chr8_38655405     ZGre    A    C        0      0        2 
   8   chr8_38655405     ZHar    A    C        0      0        2 
   8   chr8_38655405   Sample    A    C        0      0        2 
   8   chr8_38705540     AAsi    C    G        0      0        2 
   8   chr8_38705540     AKia    C    G        0      0        2 
   8   chr8_38705540     AOna    C    G        0      0        2 
   8   chr8_38705540     ASom    C    G        0      0        2 
   8   chr8_38705540     HCab    C    G        0      0        2 
   8   chr8_38705540     HPrz    C    G        0      0        2 
   8   chr8_38705540     ZBoe    C    G        1      2        2 
   8   chr8_38705540     ZGre    C    G        0      0        2 
   8   chr8_38705540     ZHar    C    G        0      0        2 
   8   chr8_38705540   Sample    C    G        0      0        2 
   8   chr8_38706104     AAsi    C    G        0      0        2 
   8   chr8_38706104     AKia    C    G        0      0        2 
   8   chr8_38706104     AOna    C    G        0      0        2 
   8   chr8_38706104     ASom    C    G        1      2        2 
   8   chr8_38706104     HCab    C    G        0      0        2 
   8   chr8_38706104     HPrz    C    G        0      0        2 
   8   chr8_38706104     ZBoe    C    G        0      0        2 
   8   chr8_38706104     ZGre    C    G        0      0        2 
   8   chr8_38706104     ZHar    C    G        0      0        2 
   8   chr8_38706104   Sample    C    G        0      0        2 
   8   chr8_38742084     AAsi    T    A        0      0        2 
   8   chr8_38742084     AKia    T    A        0      0        2 
   8   chr8_38742084     AOna    T    A        0      0        2 
   8   chr8_38742084     ASom    T    A        0      0        2 
   8   chr8_38742084     HCab    T    A      0.5      1        2 
   8   chr8_38742084     HPrz    T    A        0      0        2 
   8   chr8_38742084     ZBoe    T    A        0      0        2 
   8   chr8_38742084     ZGre    T    A        0      0        2 
   8   chr8_38742084     ZHar    T    A        0      0        2 
   8   chr8_38742084   Sample    T    A        0      0        2 
   8   chr8_38742609     AAsi    A    C        0      0        2 
   8   chr8_38742609     AKia    A    C        0      0        2 
   8   chr8_38742609     AOna    A    C        0      0        2 
   8   chr8_38742609     ASom    A    C      0.5      1        2 
   8   chr8_38742609     HCab    A    C        0      0        2 
   8   chr8_38742609     HPrz    A    C        0      0        2 
   8   chr8_38742609     ZBoe    A    C        0      0        2 
   8   chr8_38742609     ZGre    A    C        0      0        2 
   8   chr8_38742609     ZHar    A    C        0      0        2 
   8   chr8_38742609   Sample    A    C        0      0        2 
   8   chr8_38748198     AAsi    G    C        0      0        2 
   8   chr8_38748198     AKia    G    C        0      0        2 
   8   chr8_38748198     AOna    G    C        0      0        2 
   8   chr8_38748198     ASom    G    C        0      0        2 
   8   chr8_38748198     HCab    G    C        0      0        2 
   8   chr8_38748198     HPrz    G    C        0      0        2 
   8   chr8_38748198     ZBoe    G    C        0      0        2 
   8   chr8_38748198     ZGre    G    C        1      2        2 
   8   chr8_38748198     ZHar    G    C        0      0        2 
   8   chr8_38748198   Sample    G    C        0      0        2 
   8   chr8_38766354     AAsi    A    C        0      0        2 
   8   chr8_38766354     AKia    A    C      0.5      1        2 
   8   chr8_38766354     AOna    A    C      0.5      1        2 
   8   chr8_38766354     ASom    A    C        0      0        2 
   8   chr8_38766354     HCab    A    C        0      0        2 
   8   chr8_38766354     HPrz    A    C        0      0        2 
   8   chr8_38766354     ZBoe    A    C        0      0        2 
   8   chr8_38766354     ZGre    A    C        0      0        2 
   8   chr8_38766354     ZHar    A    C        0      0        2 
   8   chr8_38766354   Sample    A    C        0      0        2 
   8   chr8_38777375     AAsi    C    G        0      0        2 
   8   chr8_38777375     AKia    C    G      0.5      1        2 
   8   chr8_38777375     AOna    C    G        0      0        2 
   8   chr8_38777375     ASom    C    G        0      0        2 
   8   chr8_38777375     HCab    C    G        0      0        2 
   8   chr8_38777375     HPrz    C    G        0      0        2 
   8   chr8_38777375     ZBoe    C    G        0      0        2 
   8   chr8_38777375     ZGre    C    G        0      0        2 
   8   chr8_38777375     ZHar    C    G        0      0        2 
   8   chr8_38777375   Sample    C    G        0      0        2 
   8   chr8_38803739     AAsi    G    T        0      0        2 
   8   chr8_38803739     AKia    G    T        0      0        2 
   8   chr8_38803739     AOna    G    T        0      0        2 
   8   chr8_38803739     ASom    G    T        0      0        2 
   8   chr8_38803739     HCab    G    T      0.5      1        2 
   8   chr8_38803739     HPrz    G    T        0      0        2 
   8   chr8_38803739     ZBoe    G    T        0      0        2 
   8   chr8_38803739     ZGre    G    T        0      0        2 
   8   chr8_38803739     ZHar    G    T        0      0        2 
   8   chr8_38803739   Sample    G    T        0      0        2 
   8   chr8_38824169     AAsi    G    C        0      0        2 
   8   chr8_38824169     AKia    G    C        1      2        2 
   8   chr8_38824169     AOna    G    C        1      2        2 
   8   chr8_38824169     ASom    G    C        0      0        2 
   8   chr8_38824169     HCab    G    C        0      0        2 
   8   chr8_38824169     HPrz    G    C        0      0        2 
   8   chr8_38824169     ZBoe    G    C        0      0        2 
   8   chr8_38824169     ZGre    G    C        0      0        2 
   8   chr8_38824169     ZHar    G    C        0      0        2 
   8   chr8_38824169   Sample    G    C        0      0        2 
   8   chr8_38835540     AAsi    T    G        0      0        2 
   8   chr8_38835540     AKia    T    G        0      0        2 
   8   chr8_38835540     AOna    T    G        0      0        2 
   8   chr8_38835540     ASom    T    G        0      0        2 
   8   chr8_38835540     HCab    T    G        1      2        2 
   8   chr8_38835540     HPrz    T    G        1      2        2 
   8   chr8_38835540     ZBoe    T    G        0      0        2 
   8   chr8_38835540     ZGre    T    G        0      0        2 
   8   chr8_38835540     ZHar    T    G        0      0        2 
   8   chr8_38835540   Sample    T    G        0      0        2 
   8   chr8_38857480     AAsi    G    T        0      0        2 
   8   chr8_38857480     AKia    G    T        0      0        2 
   8   chr8_38857480     AOna    G    T        0      0        2 
   8   chr8_38857480     ASom    G    T      0.5      1        2 
   8   chr8_38857480     HCab    G    T        0      0        2 
   8   chr8_38857480     HPrz    G    T        0      0        2 
   8   chr8_38857480     ZBoe    G    T        0      0        2 
   8   chr8_38857480     ZGre    G    T        0      0        2 
   8   chr8_38857480     ZHar    G    T        0      0        2 
   8   chr8_38857480   Sample    G    T        0      0        2 
   8   chr8_38863130     AAsi    A    C        0      0        2 
   8   chr8_38863130     AKia    A    C        0      0        2 
   8   chr8_38863130     AOna    A    C        0      0        2 
   8   chr8_38863130     ASom    A    C        0      0        2 
   8   chr8_38863130     HCab    A    C        0      0        2 
   8   chr8_38863130     HPrz    A    C        0      0        2 
   8   chr8_38863130     ZBoe    A    C      0.5      1        2 
   8   chr8_38863130     ZGre    A    C        0      0        2 
   8   chr8_38863130     ZHar    A    C        0      0        2 
   8   chr8_38863130   Sample    A    C        0      0        2 
   8   chr8_38878533     AAsi    A    T        0      0        2 
   8   chr8_38878533     AKia    A    T        0      0        2 
   8   chr8_38878533     AOna    A    T        0      0        2 
   8   chr8_38878533     ASom    A    T        0      0        2 
   8   chr8_38878533     HCab    A    T        1      2        2 
   8   chr8_38878533     HPrz    A    T        1      2        2 
   8   chr8_38878533     ZBoe    A    T        0      0        2 
   8   chr8_38878533     ZGre    A    T        0      0        2 
   8   chr8_38878533     ZHar    A    T        0      0        2 
   8   chr8_38878533   Sample    A    T        0      0        2 
   8   chr8_38882894     AAsi    C    A        0      0        2 
   8   chr8_38882894     AKia    C    A        0      0        2 
   8   chr8_38882894     AOna    C    A        0      0        2 
   8   chr8_38882894     ASom    C    A        0      0        2 
   8   chr8_38882894     HCab    C    A        0      0        2 
   8   chr8_38882894     HPrz    C    A        0      0        2 
   8   chr8_38882894     ZBoe    C    A        0      0        2 
   8   chr8_38882894     ZGre    C    A        0      0        2 
   8   chr8_38882894     ZHar    C    A        1      2        2 
   8   chr8_38882894   Sample    C    A        0      0        2 
   8   chr8_38883979     AAsi    G    C        0      0        2 
   8   chr8_38883979     AKia    G    C        0      0        2 
   8   chr8_38883979     AOna    G    C        0      0        2 
   8   chr8_38883979     ASom    G    C        0      0        2 
   8   chr8_38883979     HCab    G    C        1      2        2 
   8   chr8_38883979     HPrz    G    C        1      2        2 
   8   chr8_38883979     ZBoe    G    C        0      0        2 
   8   chr8_38883979     ZGre    G    C        0      0        2 
   8   chr8_38883979     ZHar    G    C        0      0        2 
   8   chr8_38883979   Sample    G    C        0      0        2 
   8   chr8_38940941     AAsi    T    G        0      0        2 
   8   chr8_38940941     AKia    T    G        0      0        2 
   8   chr8_38940941     AOna    T    G        0      0        2 
   8   chr8_38940941     ASom    T    G        0      0        2 
   8   chr8_38940941     HCab    T    G        0      0        2 
   8   chr8_38940941     HPrz    T    G        0      0        2 
   8   chr8_38940941     ZBoe    T    G        0      0        2 
   8   chr8_38940941     ZGre    T    G        1      2        2 
   8   chr8_38940941     ZHar    T    G        0      0        2 
   8   chr8_38940941   Sample    T    G        0      0        2 
   8   chr8_38988887     AAsi    A    C        0      0        2 
   8   chr8_38988887     AKia    A    C        0      0        2 
   8   chr8_38988887     AOna    A    C        0      0        2 
   8   chr8_38988887     ASom    A    C        0      0        2 
   8   chr8_38988887     HCab    A    C        0      0        2 
   8   chr8_38988887     HPrz    A    C        0      0        2 
   8   chr8_38988887     ZBoe    A    C        0      0        2 
   8   chr8_38988887     ZGre    A    C        1      2        2 
   8   chr8_38988887     ZHar    A    C        0      0        2 
   8   chr8_38988887   Sample    A    C        0      0        2 
   8   chr8_38989963     AAsi    G    T        0      0        2 
   8   chr8_38989963     AKia    G    T        0      0        2 
   8   chr8_38989963     AOna    G    T        0      0        2 
   8   chr8_38989963     ASom    G    T        0      0        2 
   8   chr8_38989963     HCab    G    T        1      2        2 
   8   chr8_38989963     HPrz    G    T        1      2        2 
   8   chr8_38989963     ZBoe    G    T        0      0        2 
   8   chr8_38989963     ZGre    G    T        0      0        2 
   8   chr8_38989963     ZHar    G    T        0      0        2 
   8   chr8_38989963   Sample    G    T        0      0        2 
   8   chr8_39006457     AAsi    A    C        0      0        2 
   8   chr8_39006457     AKia    A    C        0      0        2 
   8   chr8_39006457     AOna    A    C        0      0        2 
   8   chr8_39006457     ASom    A    C        0      0        2 
   8   chr8_39006457     HCab    A    C        1      2        2 
   8   chr8_39006457     HPrz    A    C        1      2        2 
   8   chr8_39006457     ZBoe    A    C        0      0        2 
   8   chr8_39006457     ZGre    A    C        0      0        2 
   8   chr8_39006457     ZHar    A    C        0      0        2 
   8   chr8_39006457   Sample    A    C        0      0        2 
   8   chr8_39027561     AAsi    A    C        0      0        2 
   8   chr8_39027561     AKia    A    C        0      0        2 
   8   chr8_39027561     AOna    A    C        0      0        2 
   8   chr8_39027561     ASom    A    C        0      0        2 
   8   chr8_39027561     HCab    A    C        0      0        2 
   8   chr8_39027561     HPrz    A    C        0      0        2 
   8   chr8_39027561     ZBoe    A    C        0      0        2 
   8   chr8_39027561     ZGre    A    C        0      0        2 
   8   chr8_39027561     ZHar    A    C        1      2        2 
   8   chr8_39027561   Sample    A    C        0      0        2 
   8   chr8_39029830     AAsi    G    T        0      0        2 
   8   chr8_39029830     AKia    G    T        0      0        2 
   8   chr8_39029830     AOna    G    T        0      0        2 
   8   chr8_39029830     ASom    G    T        0      0        2 
   8   chr8_39029830     HCab    G    T        0      0        2 
   8   chr8_39029830     HPrz    G    T        0      0        2 
   8   chr8_39029830     ZBoe    G    T        0      0        2 
   8   chr8_39029830     ZGre    G    T        0      0        2 
   8   chr8_39029830     ZHar    G    T        1      2        2 
   8   chr8_39029830   Sample    G    T        0      0        2 
   8   chr8_39067849     AAsi    A    T        0      0        2 
   8   chr8_39067849     AKia    A    T        0      0        2 
   8   chr8_39067849     AOna    A    T        0      0        2 
   8   chr8_39067849     ASom    A    T        0      0        2 
   8   chr8_39067849     HCab    A    T        0      0        2 
   8   chr8_39067849     HPrz    A    T        0      0        2 
   8   chr8_39067849     ZBoe    A    T      0.5      1        2 
   8   chr8_39067849     ZGre    A    T        0      0        2 
   8   chr8_39067849     ZHar    A    T        0      0        2 
   8   chr8_39067849   Sample    A    T        0      0        2 
   8   chr8_39096702     AAsi    G    C        0      0        2 
   8   chr8_39096702     AKia    G    C        0      0        2 
   8   chr8_39096702     AOna    G    C        0      0        2 
   8   chr8_39096702     ASom    G    C        0      0        2 
   8   chr8_39096702     HCab    G    C        0      0        2 
   8   chr8_39096702     HPrz    G    C        0      0        2 
   8   chr8_39096702     ZBoe    G    C        0      0        2 
   8   chr8_39096702     ZGre    G    C        0      0        2 
   8   chr8_39096702     ZHar    G    C        1      2        2 
   8   chr8_39096702   Sample    G    C        0      0        2 
   8   chr8_39109187     AAsi    C    G        0      0        2 
   8   chr8_39109187     AKia    C    G        0      0        2 
   8   chr8_39109187     AOna    C    G        0      0        2 
   8   chr8_39109187     ASom    C    G        0      0        2 
   8   chr8_39109187     HCab    C    G        0      0        2 
   8   chr8_39109187     HPrz    C    G      0.5      1        2 
   8   chr8_39109187     ZBoe    C    G        0      0        2 
   8   chr8_39109187     ZGre    C    G        0      0        2 
   8   chr8_39109187     ZHar    C    G        0      0        2 
   8   chr8_39109187   Sample    C    G        0      0        2 
   8   chr8_39114987     AAsi    C    G        0      0        2 
   8   chr8_39114987     AKia    C    G        0      0        2 
   8   chr8_39114987     AOna    C    G        0      0        2 
   8   chr8_39114987     ASom    C    G        0      0        2 
   8   chr8_39114987     HCab    C    G        0      0        2 
   8   chr8_39114987     HPrz    C    G        0      0        2 
   8   chr8_39114987     ZBoe    C    G        1      2        2 
   8   chr8_39114987     ZGre    C    G        0      0        2 
   8   chr8_39114987     ZHar    C    G        0      0        2 
   8   chr8_39114987   Sample    C    G        0      0        2 
   8   chr8_39149670     AAsi    C    G        1      2        2 
   8   chr8_39149670     AKia    C    G        0      0        2 
   8   chr8_39149670     AOna    C    G        0      0        2 
   8   chr8_39149670     ASom    C    G      0.5      1        2 
   8   chr8_39149670     HCab    C    G        0      0        2 
   8   chr8_39149670     HPrz    C    G        0      0        2 
   8   chr8_39149670     ZBoe    C    G        0      0        2 
   8   chr8_39149670     ZGre    C    G        0      0        2 
   8   chr8_39149670     ZHar    C    G        0      0        2 
   8   chr8_39149670   Sample    C    G        1      2        2 
   8   chr8_39150380     AAsi    G    C        0      0        2 
   8   chr8_39150380     AKia    G    C        0      0        2 
   8   chr8_39150380     AOna    G    C      0.5      1        2 
   8   chr8_39150380     ASom    G    C        0      0        2 
   8   chr8_39150380     HCab    G    C        0      0        2 
   8   chr8_39150380     HPrz    G    C        0      0        2 
   8   chr8_39150380     ZBoe    G    C        0      0        2 
   8   chr8_39150380     ZGre    G    C        0      0        2 
   8   chr8_39150380     ZHar    G    C        0      0        2 
   8   chr8_39150380   Sample    G    C        0      0        2 
   8   chr8_39158099     AAsi    A    T        0      0        2 
   8   chr8_39158099     AKia    A    T        0      0        2 
   8   chr8_39158099     AOna    A    T        0      0        2 
   8   chr8_39158099     ASom    A    T        0      0        2 
   8   chr8_39158099     HCab    A    T        0      0        2 
   8   chr8_39158099     HPrz    A    T        0      0        2 
   8   chr8_39158099     ZBoe    A    T      0.5      1        2 
   8   chr8_39158099     ZGre    A    T        0      0        2 
   8   chr8_39158099     ZHar    A    T        0      0        2 
   8   chr8_39158099   Sample    A    T        0      0        2 
   8   chr8_39164107     AAsi    C    G        0      0        2 
   8   chr8_39164107     AKia    C    G        0      0        2 
   8   chr8_39164107     AOna    C    G        0      0        2 
   8   chr8_39164107     ASom    C    G        0      0        2 
   8   chr8_39164107     HCab    C    G        1      2        2 
   8   chr8_39164107     HPrz    C    G        1      2        2 
   8   chr8_39164107     ZBoe    C    G        0      0        2 
   8   chr8_39164107     ZGre    C    G        0      0        2 
   8   chr8_39164107     ZHar    C    G        0      0        2 
   8   chr8_39164107   Sample    C    G        0      0        2 
   8   chr8_39227442     AAsi    A    C        0      0        2 
   8   chr8_39227442     AKia    A    C        0      0        2 
   8   chr8_39227442     AOna    A    C        0      0        2 
   8   chr8_39227442     ASom    A    C        0      0        2 
   8   chr8_39227442     HCab    A    C        0      0        2 
   8   chr8_39227442     HPrz    A    C        0      0        2 
   8   chr8_39227442     ZBoe    A    C        0      0        2 
   8   chr8_39227442     ZGre    A    C        0      0        2 
   8   chr8_39227442     ZHar    A    C      0.5      1        2 
   8   chr8_39227442   Sample    A    C        0      0        2 
   8   chr8_39228968     AAsi    G    T        1      2        2 
   8   chr8_39228968     AKia    G    T        0      0        2 
   8   chr8_39228968     AOna    G    T        0      0        2 
   8   chr8_39228968     ASom    G    T      0.5      1        2 
   8   chr8_39228968     HCab    G    T        0      0        2 
   8   chr8_39228968     HPrz    G    T        0      0        2 
   8   chr8_39228968     ZBoe    G    T        0      0        2 
   8   chr8_39228968     ZGre    G    T        0      0        2 
   8   chr8_39228968     ZHar    G    T        0      0        2 
   8   chr8_39228968   Sample    G    T        1      2        2 
   8   chr8_39263315     AAsi    A    T        0      0        2 
   8   chr8_39263315     AKia    A    T        0      0        2 
   8   chr8_39263315     AOna    A    T        0      0        2 
   8   chr8_39263315     ASom    A    T        0      0        2 
   8   chr8_39263315     HCab    A    T        1      2        2 
   8   chr8_39263315     HPrz    A    T        1      2        2 
   8   chr8_39263315     ZBoe    A    T        0      0        2 
   8   chr8_39263315     ZGre    A    T        0      0        2 
   8   chr8_39263315     ZHar    A    T        0      0        2 
   8   chr8_39263315   Sample    A    T        0      0        2 
   8   chr8_39265259     AAsi    A    C        1      2        2 
   8   chr8_39265259     AKia    A    C        0      0        2 
   8   chr8_39265259     AOna    A    C        0      0        2 
   8   chr8_39265259     ASom    A    C        0      0        2 
   8   chr8_39265259     HCab    A    C        0      0        2 
   8   chr8_39265259     HPrz    A    C        0      0        2 
   8   chr8_39265259     ZBoe    A    C        0      0        2 
   8   chr8_39265259     ZGre    A    C        0      0        2 
   8   chr8_39265259     ZHar    A    C        0      0        2 
   8   chr8_39265259   Sample    A    C        1      2        2 
   8   chr8_39310041     AAsi    C    G        0      0        2 
   8   chr8_39310041     AKia    C    G      0.5      1        2 
   8   chr8_39310041     AOna    C    G        0      0        2 
   8   chr8_39310041     ASom    C    G        0      0        2 
   8   chr8_39310041     HCab    C    G        0      0        2 
   8   chr8_39310041     HPrz    C    G        0      0        2 
   8   chr8_39310041     ZBoe    C    G        0      0        2 
   8   chr8_39310041     ZGre    C    G        0      0        2 
   8   chr8_39310041     ZHar    C    G        0      0        2 
   8   chr8_39310041   Sample    C    G        0      0        2 
   8   chr8_39339390     AAsi    A    C        0      0        2 
   8   chr8_39339390     AKia    A    C        0      0        2 
   8   chr8_39339390     AOna    A    C        0      0        2 
   8   chr8_39339390     ASom    A    C        0      0        2 
   8   chr8_39339390     HCab    A    C        0      0        2 
   8   chr8_39339390     HPrz    A    C        0      0        2 
   8   chr8_39339390     ZBoe    A    C        0      0        2 
   8   chr8_39339390     ZGre    A    C        1      2        2 
   8   chr8_39339390     ZHar    A    C        0      0        2 
   8   chr8_39339390   Sample    A    C        0      0        2 
   8   chr8_39345548     AAsi    A    C        0      0        2 
   8   chr8_39345548     AKia    A    C        0      0        2 
   8   chr8_39345548     AOna    A    C        0      0        2 
   8   chr8_39345548     ASom    A    C        0      0        2 
   8   chr8_39345548     HCab    A    C        0      0        2 
   8   chr8_39345548     HPrz    A    C        0      0        2 
   8   chr8_39345548     ZBoe    A    C        1      2        2 
   8   chr8_39345548     ZGre    A    C        0      0        2 
   8   chr8_39345548     ZHar    A    C        0      0        2 
   8   chr8_39345548   Sample    A    C        0      0        2 
   8   chr8_39347031     AAsi    T    A        0      0        2 
   8   chr8_39347031     AKia    T    A        0      0        2 
   8   chr8_39347031     AOna    T    A        0      0        2 
   8   chr8_39347031     ASom    T    A        0      0        2 
   8   chr8_39347031     HCab    T    A        1      2        2 
   8   chr8_39347031     HPrz    T    A        1      2        2 
   8   chr8_39347031     ZBoe    T    A        0      0        2 
   8   chr8_39347031     ZGre    T    A        0      0        2 
   8   chr8_39347031     ZHar    T    A        0      0        2 
   8   chr8_39347031   Sample    T    A        0      0        2 
   8   chr8_39360427     AAsi    T    G        0      0        2 
   8   chr8_39360427     AKia    T    G        0      0        2 
   8   chr8_39360427     AOna    T    G        0      0        2 
   8   chr8_39360427     ASom    T    G        0      0        2 
   8   chr8_39360427     HCab    T    G        1      2        2 
   8   chr8_39360427     HPrz    T    G        1      2        2 
   8   chr8_39360427     ZBoe    T    G        0      0        2 
   8   chr8_39360427     ZGre    T    G        0      0        2 
   8   chr8_39360427     ZHar    T    G        0      0        2 
   8   chr8_39360427   Sample    T    G        0      0        2 
   8   chr8_39360459     AAsi    T    A        0      0        2 
   8   chr8_39360459     AKia    T    A        0      0        2 
   8   chr8_39360459     AOna    T    A      0.5      1        2 
   8   chr8_39360459     ASom    T    A        0      0        2 
   8   chr8_39360459     HCab    T    A        0      0        2 
   8   chr8_39360459     HPrz    T    A        0      0        2 
   8   chr8_39360459     ZBoe    T    A        0      0        2 
   8   chr8_39360459     ZGre    T    A        0      0        2 
   8   chr8_39360459     ZHar    T    A        0      0        2 
   8   chr8_39360459   Sample    T    A        0      0        2 
   8   chr8_39366047     AAsi    A    C        0      0        2 
   8   chr8_39366047     AKia    A    C        1      2        2 
   8   chr8_39366047     AOna    A    C        1      2        2 
   8   chr8_39366047     ASom    A    C        0      0        2 
   8   chr8_39366047     HCab    A    C        0      0        2 
   8   chr8_39366047     HPrz    A    C        0      0        2 
   8   chr8_39366047     ZBoe    A    C        0      0        2 
   8   chr8_39366047     ZGre    A    C        0      0        2 
   8   chr8_39366047     ZHar    A    C        0      0        2 
   8   chr8_39366047   Sample    A    C        0      0        2 
   8   chr8_39396478     AAsi    A    T        0      0        2 
   8   chr8_39396478     AKia    A    T        0      0        2 
   8   chr8_39396478     AOna    A    T        0      0        2 
   8   chr8_39396478     ASom    A    T        0      0        2 
   8   chr8_39396478     HCab    A    T        1      2        2 
   8   chr8_39396478     HPrz    A    T        1      2        2 
   8   chr8_39396478     ZBoe    A    T        0      0        2 
   8   chr8_39396478     ZGre    A    T        0      0        2 
   8   chr8_39396478     ZHar    A    T        0      0        2 
   8   chr8_39396478   Sample    A    T        0      0        2 
   8   chr8_39397790     AAsi    G    T        0      0        2 
   8   chr8_39397790     AKia    G    T        0      0        2 
   8   chr8_39397790     AOna    G    T        0      0        2 
   8   chr8_39397790     ASom    G    T        0      0        2 
   8   chr8_39397790     HCab    G    T        1      2        2 
   8   chr8_39397790     HPrz    G    T        1      2        2 
   8   chr8_39397790     ZBoe    G    T        0      0        2 
   8   chr8_39397790     ZGre    G    T        0      0        2 
   8   chr8_39397790     ZHar    G    T        0      0        2 
   8   chr8_39397790   Sample    G    T        0      0        2 
   8   chr8_39439921     AAsi    T    A      0.5      1        2 
   8   chr8_39439921     AKia    T    A        0      0        2 
   8   chr8_39439921     AOna    T    A        0      0        2 
   8   chr8_39439921     ASom    T    A        0      0        2 
   8   chr8_39439921     HCab    T    A        0      0        2 
   8   chr8_39439921     HPrz    T    A        0      0        2 
   8   chr8_39439921     ZBoe    T    A        0      0        2 
   8   chr8_39439921     ZGre    T    A        0      0        2 
   8   chr8_39439921     ZHar    T    A        0      0        2 
   8   chr8_39439921   Sample    T    A        1      2        2 
   8   chr8_39454162     AAsi    G    C        0      0        2 
   8   chr8_39454162     AKia    G    C        0      0        2 
   8   chr8_39454162     AOna    G    C        0      0        2 
   8   chr8_39454162     ASom    G    C        0      0        2 
   8   chr8_39454162     HCab    G    C        1      2        2 
   8   chr8_39454162     HPrz    G    C        1      2        2 
   8   chr8_39454162     ZBoe    G    C        0      0        2 
   8   chr8_39454162     ZGre    G    C        0      0        2 
   8   chr8_39454162     ZHar    G    C        0      0        2 
   8   chr8_39454162   Sample    G    C        0      0        2 
   8   chr8_39465473     AAsi    A    T        0      0        2 
   8   chr8_39465473     AKia    A    T        0      0        2 
   8   chr8_39465473     AOna    A    T        0      0        2 
   8   chr8_39465473     ASom    A    T        0      0        2 
   8   chr8_39465473     HCab    A    T        1      2        2 
   8   chr8_39465473     HPrz    A    T      0.5      1        2 
   8   chr8_39465473     ZBoe    A    T        0      0        2 
   8   chr8_39465473     ZGre    A    T        0      0        2 
   8   chr8_39465473     ZHar    A    T        0      0        2 
   8   chr8_39465473   Sample    A    T        0      0        2 
   8   chr8_39474229     AAsi    A    C        0      0        2 
   8   chr8_39474229     AKia    A    C        0      0        2 
   8   chr8_39474229     AOna    A    C        0      0        2 
   8   chr8_39474229     ASom    A    C        0      0        2 
   8   chr8_39474229     HCab    A    C        1      2        2 
   8   chr8_39474229     HPrz    A    C        1      2        2 
   8   chr8_39474229     ZBoe    A    C        0      0        2 
   8   chr8_39474229     ZGre    A    C        0      0        2 
   8   chr8_39474229     ZHar    A    C        0      0        2 
   8   chr8_39474229   Sample    A    C        0      0        2 
   8   chr8_39484561     AAsi    G    C        0      0        2 
   8   chr8_39484561     AKia    G    C        0      0        2 
   8   chr8_39484561     AOna    G    C        0      0        2 
   8   chr8_39484561     ASom    G    C        0      0        2 
   8   chr8_39484561     HCab    G    C        0      0        2 
   8   chr8_39484561     HPrz    G    C        0      0        2 
   8   chr8_39484561     ZBoe    G    C      0.5      1        2 
   8   chr8_39484561     ZGre    G    C        0      0        2 
   8   chr8_39484561     ZHar    G    C        0      0        2 
   8   chr8_39484561   Sample    G    C        0      0        2 
   8   chr8_39502995     AAsi    G    T        0      0        2 
   8   chr8_39502995     AKia    G    T        0      0        2 
   8   chr8_39502995     AOna    G    T        0      0        2 
   8   chr8_39502995     ASom    G    T        0      0        2 
   8   chr8_39502995     HCab    G    T        1      2        2 
   8   chr8_39502995     HPrz    G    T        1      2        2 
   8   chr8_39502995     ZBoe    G    T        0      0        2 
   8   chr8_39502995     ZGre    G    T        0      0        2 
   8   chr8_39502995     ZHar    G    T        0      0        2 
   8   chr8_39502995   Sample    G    T        0      0        2 
   8   chr8_39561443     AAsi    C    A        0      0        2 
   8   chr8_39561443     AKia    C    A        0      0        2 
   8   chr8_39561443     AOna    C    A        0      0        2 
   8   chr8_39561443     ASom    C    A        0      0        2 
   8   chr8_39561443     HCab    C    A        0      0        2 
   8   chr8_39561443     HPrz    C    A        1      2        2 
   8   chr8_39561443     ZBoe    C    A        0      0        2 
   8   chr8_39561443     ZGre    C    A        0      0        2 
   8   chr8_39561443     ZHar    C    A        0      0        2 
   8   chr8_39561443   Sample    C    A        0      0        2 
   8   chr8_39562753     AAsi    G    T        0      0        2 
   8   chr8_39562753     AKia    G    T        0      0        2 
   8   chr8_39562753     AOna    G    T        0      0        2 
   8   chr8_39562753     ASom    G    T        0      0        2 
   8   chr8_39562753     HCab    G    T        0      0        2 
   8   chr8_39562753     HPrz    G    T      0.5      1        2 
   8   chr8_39562753     ZBoe    G    T        0      0        2 
   8   chr8_39562753     ZGre    G    T        0      0        2 
   8   chr8_39562753     ZHar    G    T        0      0        2 
   8   chr8_39562753   Sample    G    T        0      0        2 
   8   chr8_39573188     AAsi    G    T        0      0        2 
   8   chr8_39573188     AKia    G    T        0      0        2 
   8   chr8_39573188     AOna    G    T        0      0        2 
   8   chr8_39573188     ASom    G    T        0      0        2 
   8   chr8_39573188     HCab    G    T        1      2        2 
   8   chr8_39573188     HPrz    G    T        1      2        2 
   8   chr8_39573188     ZBoe    G    T        0      0        2 
   8   chr8_39573188     ZGre    G    T        0      0        2 
   8   chr8_39573188     ZHar    G    T        0      0        2 
   8   chr8_39573188   Sample    G    T        0      0        2 
   8   chr8_39574564     AAsi    A    C        0      0        2 
   8   chr8_39574564     AKia    A    C        1      2        2 
   8   chr8_39574564     AOna    A    C        1      2        2 
   8   chr8_39574564     ASom    A    C        0      0        2 
   8   chr8_39574564     HCab    A    C        0      0        2 
   8   chr8_39574564     HPrz    A    C        0      0        2 
   8   chr8_39574564     ZBoe    A    C        0      0        2 
   8   chr8_39574564     ZGre    A    C        0      0        2 
   8   chr8_39574564     ZHar    A    C        0      0        2 
   8   chr8_39574564   Sample    A    C        0      0        2 
   8   chr8_39606195     AAsi    C    G        0      0        2 
   8   chr8_39606195     AKia    C    G      0.5      1        2 
   8   chr8_39606195     AOna    C    G        0      0        2 
   8   chr8_39606195     ASom    C    G        0      0        2 
   8   chr8_39606195     HCab    C    G        0      0        2 
   8   chr8_39606195     HPrz    C    G        0      0        2 
   8   chr8_39606195     ZBoe    C    G        0      0        2 
   8   chr8_39606195     ZGre    C    G        0      0        2 
   8   chr8_39606195     ZHar    C    G        0      0        2 
   8   chr8_39606195   Sample    C    G        0      0        2 
   8   chr8_39616775     AAsi    G    C        0      0        2 
   8   chr8_39616775     AKia    G    C        0      0        2 
   8   chr8_39616775     AOna    G    C        0      0        2 
   8   chr8_39616775     ASom    G    C        0      0        2 
   8   chr8_39616775     HCab    G    C        0      0        2 
   8   chr8_39616775     HPrz    G    C      0.5      1        2 
   8   chr8_39616775     ZBoe    G    C        0      0        2 
   8   chr8_39616775     ZGre    G    C        0      0        2 
   8   chr8_39616775     ZHar    G    C        0      0        2 
   8   chr8_39616775   Sample    G    C        0      0        2 
   8   chr8_39674069     AAsi    C    G        0      0        2 
   8   chr8_39674069     AKia    C    G        0      0        2 
   8   chr8_39674069     AOna    C    G        0      0        2 
   8   chr8_39674069     ASom    C    G        0      0        2 
   8   chr8_39674069     HCab    C    G        1      2        2 
   8   chr8_39674069     HPrz    C    G        1      2        2 
   8   chr8_39674069     ZBoe    C    G        0      0        2 
   8   chr8_39674069     ZGre    C    G        0      0        2 
   8   chr8_39674069     ZHar    C    G        0      0        2 
   8   chr8_39674069   Sample    C    G        0      0        2 
   8   chr8_39682557     AAsi    C    G        0      0        2 
   8   chr8_39682557     AKia    C    G        0      0        2 
   8   chr8_39682557     AOna    C    G        0      0        2 
   8   chr8_39682557     ASom    C    G        0      0        2 
   8   chr8_39682557     HCab    C    G        0      0        2 
   8   chr8_39682557     HPrz    C    G        0      0        2 
   8   chr8_39682557     ZBoe    C    G        1      2        2 
   8   chr8_39682557     ZGre    C    G        0      0        2 
   8   chr8_39682557     ZHar    C    G        0      0        2 
   8   chr8_39682557   Sample    C    G        0      0        2 
   8   chr8_39735052     AAsi    G    C        0      0        2 
   8   chr8_39735052     AKia    G    C        0      0        2 
   8   chr8_39735052     AOna    G    C        0      0        2 
   8   chr8_39735052     ASom    G    C        0      0        2 
   8   chr8_39735052     HCab    G    C        1      2        2 
   8   chr8_39735052     HPrz    G    C        1      2        2 
   8   chr8_39735052     ZBoe    G    C        0      0        2 
   8   chr8_39735052     ZGre    G    C        0      0        2 
   8   chr8_39735052     ZHar    G    C        0      0        2 
   8   chr8_39735052   Sample    G    C        0      0        2 
   8   chr8_39738748     AAsi    G    C        0      0        2 
   8   chr8_39738748     AKia    G    C        0      0        2 
   8   chr8_39738748     AOna    G    C        0      0        2 
   8   chr8_39738748     ASom    G    C        0      0        2 
   8   chr8_39738748     HCab    G    C        0      0        2 
   8   chr8_39738748     HPrz    G    C        0      0        2 
   8   chr8_39738748     ZBoe    G    C        0      0        2 
   8   chr8_39738748     ZGre    G    C        1      2        2 
   8   chr8_39738748     ZHar    G    C        0      0        2 
   8   chr8_39738748   Sample    G    C        0      0        2 
   8   chr8_39751177     AAsi    C    A        0      0        2 
   8   chr8_39751177     AKia    C    A        0      0        2 
   8   chr8_39751177     AOna    C    A        0      0        2 
   8   chr8_39751177     ASom    C    A        0      0        2 
   8   chr8_39751177     HCab    C    A        1      2        2 
   8   chr8_39751177     HPrz    C    A        1      2        2 
   8   chr8_39751177     ZBoe    C    A        0      0        2 
   8   chr8_39751177     ZGre    C    A        0      0        2 
   8   chr8_39751177     ZHar    C    A        0      0        2 
   8   chr8_39751177   Sample    C    A        0      0        2 
   8   chr8_39810178     AAsi    C    A        0      0        2 
   8   chr8_39810178     AKia    C    A        0      0        2 
   8   chr8_39810178     AOna    C    A        0      0        2 
   8   chr8_39810178     ASom    C    A        0      0        2 
   8   chr8_39810178     HCab    C    A        1      2        2 
   8   chr8_39810178     HPrz    C    A        1      2        2 
   8   chr8_39810178     ZBoe    C    A        0      0        2 
   8   chr8_39810178     ZGre    C    A        0      0        2 
   8   chr8_39810178     ZHar    C    A        0      0        2 
   8   chr8_39810178   Sample    C    A        0      0        2 
   8   chr8_39815164     AAsi    C    G      0.5      1        2 
   8   chr8_39815164     AKia    C    G        0      0        2 
   8   chr8_39815164     AOna    C    G        0      0        2 
   8   chr8_39815164     ASom    C    G        0      0        2 
   8   chr8_39815164     HCab    C    G        0      0        2 
   8   chr8_39815164     HPrz    C    G        0      0        2 
   8   chr8_39815164     ZBoe    C    G        0      0        2 
   8   chr8_39815164     ZGre    C    G        0      0        2 
   8   chr8_39815164     ZHar    C    G        0      0        2 
   8   chr8_39815164   Sample    C    G        0      0        2 
   8   chr8_39823936     AAsi    C    G        0      0        2 
   8   chr8_39823936     AKia    C    G        0      0        2 
   8   chr8_39823936     AOna    C    G        0      0        2 
   8   chr8_39823936     ASom    C    G        0      0        2 
   8   chr8_39823936     HCab    C    G        0      0        2 
   8   chr8_39823936     HPrz    C    G        0      0        2 
   8   chr8_39823936     ZBoe    C    G        0      0        2 
   8   chr8_39823936     ZGre    C    G        0      0        2 
   8   chr8_39823936     ZHar    C    G      0.5      1        2 
   8   chr8_39823936   Sample    C    G        0      0        2 
   8   chr8_39850035     AAsi    C    G        0      0        2 
   8   chr8_39850035     AKia    C    G        0      0        2 
   8   chr8_39850035     AOna    C    G        0      0        2 
   8   chr8_39850035     ASom    C    G        1      2        2 
   8   chr8_39850035     HCab    C    G        0      0        2 
   8   chr8_39850035     HPrz    C    G        0      0        2 
   8   chr8_39850035     ZBoe    C    G        0      0        2 
   8   chr8_39850035     ZGre    C    G        0      0        2 
   8   chr8_39850035     ZHar    C    G        0      0        2 
   8   chr8_39850035   Sample    C    G        0      0        2 
   8   chr8_39855807     AAsi    G    C        0      0        2 
   8   chr8_39855807     AKia    G    C        0      0        2 
   8   chr8_39855807     AOna    G    C        0      0        2 
   8   chr8_39855807     ASom    G    C        0      0        2 
   8   chr8_39855807     HCab    G    C        0      0        2 
   8   chr8_39855807     HPrz    G    C        0      0        2 
   8   chr8_39855807     ZBoe    G    C        0      0        2 
   8   chr8_39855807     ZGre    G    C        0      0        2 
   8   chr8_39855807     ZHar    G    C        1      2        2 
   8   chr8_39855807   Sample    G    C        0      0        2 
   8   chr8_39864378     AAsi    A    T        0      0        2 
   8   chr8_39864378     AKia    A    T        0      0        2 
   8   chr8_39864378     AOna    A    T        0      0        2 
   8   chr8_39864378     ASom    A    T        0      0        2 
   8   chr8_39864378     HCab    A    T        0      0        2 
   8   chr8_39864378     HPrz    A    T        0      0        2 
   8   chr8_39864378     ZBoe    A    T      0.5      1        2 
   8   chr8_39864378     ZGre    A    T        0      0        2 
   8   chr8_39864378     ZHar    A    T        0      0        2 
   8   chr8_39864378   Sample    A    T        0      0        2 
   8   chr8_39882781     AAsi    A    C        0      0        2 
   8   chr8_39882781     AKia    A    C        0      0        2 
   8   chr8_39882781     AOna    A    C        0      0        2 
   8   chr8_39882781     ASom    A    C        0      0        2 
   8   chr8_39882781     HCab    A    C        1      2        2 
   8   chr8_39882781     HPrz    A    C        1      2        2 
   8   chr8_39882781     ZBoe    A    C        0      0        2 
   8   chr8_39882781     ZGre    A    C        0      0        2 
   8   chr8_39882781     ZHar    A    C        0      0        2 
   8   chr8_39882781   Sample    A    C        0      0        2 
   8   chr8_39923810     AAsi    A    C        0      0        2 
   8   chr8_39923810     AKia    A    C        0      0        2 
   8   chr8_39923810     AOna    A    C        0      0        2 
   8   chr8_39923810     ASom    A    C        0      0        2 
   8   chr8_39923810     HCab    A    C        0      0        2 
   8   chr8_39923810     HPrz    A    C        0      0        2 
   8   chr8_39923810     ZBoe    A    C      0.5      1        2 
   8   chr8_39923810     ZGre    A    C        0      0        2 
   8   chr8_39923810     ZHar    A    C        0      0        2 
   8   chr8_39923810   Sample    A    C        0      0        2 
   8   chr8_39949637     AAsi    C    G        0      0        2 
   8   chr8_39949637     AKia    C    G        0      0        2 
   8   chr8_39949637     AOna    C    G        0      0        2 
   8   chr8_39949637     ASom    C    G        0      0        2 
   8   chr8_39949637     HCab    C    G        0      0        2 
   8   chr8_39949637     HPrz    C    G        0      0        2 
   8   chr8_39949637     ZBoe    C    G      0.5      1        2 
   8   chr8_39949637     ZGre    C    G        0      0        2 
   8   chr8_39949637     ZHar    C    G        0      0        2 
   8   chr8_39949637   Sample    C    G        0      0        2 
   8   chr8_39968234     AAsi    C    A        0      0        2 
   8   chr8_39968234     AKia    C    A        1      2        2 
   8   chr8_39968234     AOna    C    A        1      2        2 
   8   chr8_39968234     ASom    C    A        0      0        2 
   8   chr8_39968234     HCab    C    A        0      0        2 
   8   chr8_39968234     HPrz    C    A        0      0        2 
   8   chr8_39968234     ZBoe    C    A        0      0        2 
   8   chr8_39968234     ZGre    C    A        0      0        2 
   8   chr8_39968234     ZHar    C    A        0      0        2 
   8   chr8_39968234   Sample    C    A        0      0        2 
   8   chr8_39983670     AAsi    A    C        0      0        2 
   8   chr8_39983670     AKia    A    C        0      0        2 
   8   chr8_39983670     AOna    A    C        0      0        2 
   8   chr8_39983670     ASom    A    C        0      0        2 
   8   chr8_39983670     HCab    A    C        0      0        2 
   8   chr8_39983670     HPrz    A    C        0      0        2 
   8   chr8_39983670     ZBoe    A    C        0      0        2 
   8   chr8_39983670     ZGre    A    C        0      0        2 
   8   chr8_39983670     ZHar    A    C        1      2        2 
   8   chr8_39983670   Sample    A    C        0      0        2 
   8   chr8_39984945     AAsi    A    T        0      0        2 
   8   chr8_39984945     AKia    A    T        0      0        2 
   8   chr8_39984945     AOna    A    T        0      0        2 
   8   chr8_39984945     ASom    A    T        0      0        2 
   8   chr8_39984945     HCab    A    T        0      0        2 
   8   chr8_39984945     HPrz    A    T        0      0        2 
   8   chr8_39984945     ZBoe    A    T      0.5      1        2 
   8   chr8_39984945     ZGre    A    T        0      0        2 
   8   chr8_39984945     ZHar    A    T        0      0        2 
   8   chr8_39984945   Sample    A    T        0      0        2 
   8   chr8_40068659     AAsi    C    A        0      0        2 
   8   chr8_40068659     AKia    C    A        0      0        2 
   8   chr8_40068659     AOna    C    A        0      0        2 
   8   chr8_40068659     ASom    C    A        0      0        2 
   8   chr8_40068659     HCab    C    A        1      2        2 
   8   chr8_40068659     HPrz    C    A        1      2        2 
   8   chr8_40068659     ZBoe    C    A        0      0        2 
   8   chr8_40068659     ZGre    C    A        0      0        2 
   8   chr8_40068659     ZHar    C    A        0      0        2 
   8   chr8_40068659   Sample    C    A        0      0        2 
   8   chr8_40090835     AAsi    G    T        0      0        2 
   8   chr8_40090835     AKia    G    T        0      0        2 
   8   chr8_40090835     AOna    G    T        0      0        2 
   8   chr8_40090835     ASom    G    T        0      0        2 
   8   chr8_40090835     HCab    G    T        0      0        2 
   8   chr8_40090835     HPrz    G    T        0      0        2 
   8   chr8_40090835     ZBoe    G    T        0      0        2 
   8   chr8_40090835     ZGre    G    T        0      0        2 
   8   chr8_40090835     ZHar    G    T        1      2        2 
   8   chr8_40090835   Sample    G    T        0      0        2 
   8   chr8_40105779     AAsi    C    G        0      0        2 
   8   chr8_40105779     AKia    C    G      0.5      1        2 
   8   chr8_40105779     AOna    C    G        0      0        2 
   8   chr8_40105779     ASom    C    G        0      0        2 
   8   chr8_40105779     HCab    C    G        0      0        2 
   8   chr8_40105779     HPrz    C    G        0      0        2 
   8   chr8_40105779     ZBoe    C    G        0      0        2 
   8   chr8_40105779     ZGre    C    G        0      0        2 
   8   chr8_40105779     ZHar    C    G        0      0        2 
   8   chr8_40105779   Sample    C    G        0      0        2 
   8   chr8_40109650     AAsi    C    A        1      2        2 
   8   chr8_40109650     AKia    C    A        0      0        2 
   8   chr8_40109650     AOna    C    A        0      0        2 
   8   chr8_40109650     ASom    C    A        1      2        2 
   8   chr8_40109650     HCab    C    A        0      0        2 
   8   chr8_40109650     HPrz    C    A        0      0        2 
   8   chr8_40109650     ZBoe    C    A        0      0        2 
   8   chr8_40109650     ZGre    C    A        0      0        2 
   8   chr8_40109650     ZHar    C    A        0      0        2 
   8   chr8_40109650   Sample    C    A        1      2        2 
   8   chr8_40117909     AAsi    T    A        0      0        2 
   8   chr8_40117909     AKia    T    A        0      0        2 
   8   chr8_40117909     AOna    T    A        0      0        2 
   8   chr8_40117909     ASom    T    A        0      0        2 
   8   chr8_40117909     HCab    T    A        1      2        2 
   8   chr8_40117909     HPrz    T    A        1      2        2 
   8   chr8_40117909     ZBoe    T    A        0      0        2 
   8   chr8_40117909     ZGre    T    A        0      0        2 
   8   chr8_40117909     ZHar    T    A        0      0        2 
   8   chr8_40117909   Sample    T    A        0      0        2 
   8   chr8_40158882     AAsi    C    A        0      0        2 
   8   chr8_40158882     AKia    C    A        0      0        2 
   8   chr8_40158882     AOna    C    A        0      0        2 
   8   chr8_40158882     ASom    C    A        0      0        2 
   8   chr8_40158882     HCab    C    A        0      0        2 
   8   chr8_40158882     HPrz    C    A        0      0        2 
   8   chr8_40158882     ZBoe    C    A      0.5      1        2 
   8   chr8_40158882     ZGre    C    A        0      0        2 
   8   chr8_40158882     ZHar    C    A        0      0        2 
   8   chr8_40158882   Sample    C    A        0      0        2 
   8   chr8_40202095     AAsi    G    T        0      0        2 
   8   chr8_40202095     AKia    G    T        0      0        2 
   8   chr8_40202095     AOna    G    T        0      0        2 
   8   chr8_40202095     ASom    G    T        0      0        2 
   8   chr8_40202095     HCab    G    T        0      0        2 
   8   chr8_40202095     HPrz    G    T        0      0        2 
   8   chr8_40202095     ZBoe    G    T      0.5      1        2 
   8   chr8_40202095     ZGre    G    T        0      0        2 
   8   chr8_40202095     ZHar    G    T        0      0        2 
   8   chr8_40202095   Sample    G    T        0      0        2 
   8   chr8_40205250     AAsi    A    C        0      0        2 
   8   chr8_40205250     AKia    A    C      0.5      1        2 
   8   chr8_40205250     AOna    A    C        0      0        2 
   8   chr8_40205250     ASom    A    C        0      0        2 
   8   chr8_40205250     HCab    A    C        0      0        2 
   8   chr8_40205250     HPrz    A    C        0      0        2 
   8   chr8_40205250     ZBoe    A    C        0      0        2 
   8   chr8_40205250     ZGre    A    C        0      0        2 
   8   chr8_40205250     ZHar    A    C        0      0        2 
   8   chr8_40205250   Sample    A    C        0      0        2 
   8   chr8_40271818     AAsi    A    C        0      0        2 
   8   chr8_40271818     AKia    A    C        0      0        2 
   8   chr8_40271818     AOna    A    C      0.5      1        2 
   8   chr8_40271818     ASom    A    C        0      0        2 
   8   chr8_40271818     HCab    A    C        0      0        2 
   8   chr8_40271818     HPrz    A    C        0      0        2 
   8   chr8_40271818     ZBoe    A    C        0      0        2 
   8   chr8_40271818     ZGre    A    C        0      0        2 
   8   chr8_40271818     ZHar    A    C        0      0        2 
   8   chr8_40271818   Sample    A    C        0      0        2 
   8   chr8_40276184     AAsi    G    C        0      0        2 
   8   chr8_40276184     AKia    G    C        0      0        2 
   8   chr8_40276184     AOna    G    C        0      0        2 
   8   chr8_40276184     ASom    G    C        0      0        2 
   8   chr8_40276184     HCab    G    C      0.5      1        2 
   8   chr8_40276184     HPrz    G    C        0      0        2 
   8   chr8_40276184     ZBoe    G    C        0      0        2 
   8   chr8_40276184     ZGre    G    C        0      0        2 
   8   chr8_40276184     ZHar    G    C        0      0        2 
   8   chr8_40276184   Sample    G    C        0      0        2 
   8   chr8_40279191     AAsi    T    A        0      0        2 
   8   chr8_40279191     AKia    T    A        0      0        2 
   8   chr8_40279191     AOna    T    A        0      0        2 
   8   chr8_40279191     ASom    T    A        0      0        2 
   8   chr8_40279191     HCab    T    A        1      2        2 
   8   chr8_40279191     HPrz    T    A        1      2        2 
   8   chr8_40279191     ZBoe    T    A        0      0        2 
   8   chr8_40279191     ZGre    T    A        0      0        2 
   8   chr8_40279191     ZHar    T    A        0      0        2 
   8   chr8_40279191   Sample    T    A        0      0        2 
   8   chr8_40292112     AAsi    G    T        0      0        2 
   8   chr8_40292112     AKia    G    T        0      0        2 
   8   chr8_40292112     AOna    G    T        0      0        2 
   8   chr8_40292112     ASom    G    T        0      0        2 
   8   chr8_40292112     HCab    G    T        0      0        2 
   8   chr8_40292112     HPrz    G    T        0      0        2 
   8   chr8_40292112     ZBoe    G    T        0      0        2 
   8   chr8_40292112     ZGre    G    T      0.5      1        2 
   8   chr8_40292112     ZHar    G    T        0      0        2 
   8   chr8_40292112   Sample    G    T        0      0        2 
   8   chr8_40314177     AAsi    A    T        0      0        2 
   8   chr8_40314177     AKia    A    T        1      2        2 
   8   chr8_40314177     AOna    A    T        1      2        2 
   8   chr8_40314177     ASom    A    T        0      0        2 
   8   chr8_40314177     HCab    A    T        0      0        2 
   8   chr8_40314177     HPrz    A    T        0      0        2 
   8   chr8_40314177     ZBoe    A    T        1      2        2 
   8   chr8_40314177     ZGre    A    T        0      0        2 
   8   chr8_40314177     ZHar    A    T        0      0        2 
   8   chr8_40314177   Sample    A    T        0      0        2 
   8   chr8_40334296     AAsi    T    A        0      0        2 
   8   chr8_40334296     AKia    T    A        0      0        2 
   8   chr8_40334296     AOna    T    A        0      0        2 
   8   chr8_40334296     ASom    T    A        0      0        2 
   8   chr8_40334296     HCab    T    A        0      0        2 
   8   chr8_40334296     HPrz    T    A      0.5      1        2 
   8   chr8_40334296     ZBoe    T    A        0      0        2 
   8   chr8_40334296     ZGre    T    A        0      0        2 
   8   chr8_40334296     ZHar    T    A        0      0        2 
   8   chr8_40334296   Sample    T    A        0      0        2 
   8   chr8_40358077     AAsi    A    C        0      0        2 
   8   chr8_40358077     AKia    A    C        0      0        2 
   8   chr8_40358077     AOna    A    C        0      0        2 
   8   chr8_40358077     ASom    A    C        0      0        2 
   8   chr8_40358077     HCab    A    C        1      2        2 
   8   chr8_40358077     HPrz    A    C        1      2        2 
   8   chr8_40358077     ZBoe    A    C        0      0        2 
   8   chr8_40358077     ZGre    A    C        0      0        2 
   8   chr8_40358077     ZHar    A    C        0      0        2 
   8   chr8_40358077   Sample    A    C        0      0        2 
   8   chr8_40376994     AAsi    G    C        0      0        2 
   8   chr8_40376994     AKia    G    C        0      0        2 
   8   chr8_40376994     AOna    G    C        0      0        2 
   8   chr8_40376994     ASom    G    C        0      0        2 
   8   chr8_40376994     HCab    G    C      0.5      1        2 
   8   chr8_40376994     HPrz    G    C      0.5      1        2 
   8   chr8_40376994     ZBoe    G    C        0      0        2 
   8   chr8_40376994     ZGre    G    C        0      0        2 
   8   chr8_40376994     ZHar    G    C        0      0        2 
   8   chr8_40376994   Sample    G    C        0      0        2 
   8   chr8_40391644     AAsi    A    T        0      0        2 
   8   chr8_40391644     AKia    A    T        0      0        2 
   8   chr8_40391644     AOna    A    T        0      0        2 
   8   chr8_40391644     ASom    A    T        0      0        2 
   8   chr8_40391644     HCab    A    T        0      0        2 
   8   chr8_40391644     HPrz    A    T        0      0        2 
   8   chr8_40391644     ZBoe    A    T        0      0        2 
   8   chr8_40391644     ZGre    A    T        1      2        2 
   8   chr8_40391644     ZHar    A    T        0      0        2 
   8   chr8_40391644   Sample    A    T        0      0        2 
   8   chr8_40478118     AAsi    T    G        0      0        2 
   8   chr8_40478118     AKia    T    G        0      0        2 
   8   chr8_40478118     AOna    T    G        0      0        2 
   8   chr8_40478118     ASom    T    G      0.5      1        2 
   8   chr8_40478118     HCab    T    G        0      0        2 
   8   chr8_40478118     HPrz    T    G        0      0        2 
   8   chr8_40478118     ZBoe    T    G        0      0        2 
   8   chr8_40478118     ZGre    T    G        0      0        2 
   8   chr8_40478118     ZHar    T    G        0      0        2 
   8   chr8_40478118   Sample    T    G        0      0        2 
   8   chr8_40489406     AAsi    T    G        0      0        2 
   8   chr8_40489406     AKia    T    G        0      0        2 
   8   chr8_40489406     AOna    T    G        0      0        2 
   8   chr8_40489406     ASom    T    G        0      0        2 
   8   chr8_40489406     HCab    T    G        1      2        2 
   8   chr8_40489406     HPrz    T    G        1      2        2 
   8   chr8_40489406     ZBoe    T    G        0      0        2 
   8   chr8_40489406     ZGre    T    G        0      0        2 
   8   chr8_40489406     ZHar    T    G        0      0        2 
   8   chr8_40489406   Sample    T    G        0      0        2 
   8   chr8_40527667     AAsi    G    C        0      0        2 
   8   chr8_40527667     AKia    G    C        0      0        2 
   8   chr8_40527667     AOna    G    C        0      0        2 
   8   chr8_40527667     ASom    G    C        0      0        2 
   8   chr8_40527667     HCab    G    C        0      0        2 
   8   chr8_40527667     HPrz    G    C        0      0        2 
   8   chr8_40527667     ZBoe    G    C        1      2        2 
   8   chr8_40527667     ZGre    G    C        0      0        2 
   8   chr8_40527667     ZHar    G    C        1      2        2 
   8   chr8_40527667   Sample    G    C        0      0        2 
   8   chr8_40542776     AAsi    G    C        0      0        2 
   8   chr8_40542776     AKia    G    C        0      0        2 
   8   chr8_40542776     AOna    G    C        0      0        2 
   8   chr8_40542776     ASom    G    C        0      0        2 
   8   chr8_40542776     HCab    G    C        0      0        2 
   8   chr8_40542776     HPrz    G    C        0      0        2 
   8   chr8_40542776     ZBoe    G    C        1      2        2 
   8   chr8_40542776     ZGre    G    C        0      0        2 
   8   chr8_40542776     ZHar    G    C        0      0        2 
   8   chr8_40542776   Sample    G    C        0      0        2 
   8   chr8_40551315     AAsi    C    A        0      0        2 
   8   chr8_40551315     AKia    C    A        0      0        2 
   8   chr8_40551315     AOna    C    A      0.5      1        2 
   8   chr8_40551315     ASom    C    A        0      0        2 
   8   chr8_40551315     HCab    C    A        0      0        2 
   8   chr8_40551315     HPrz    C    A        0      0        2 
   8   chr8_40551315     ZBoe    C    A        0      0        2 
   8   chr8_40551315     ZGre    C    A        0      0        2 
   8   chr8_40551315     ZHar    C    A        0      0        2 
   8   chr8_40551315   Sample    C    A        0      0        2 
   8   chr8_40565179     AAsi    G    T        0      0        2 
   8   chr8_40565179     AKia    G    T        0      0        2 
   8   chr8_40565179     AOna    G    T        0      0        2 
   8   chr8_40565179     ASom    G    T        0      0        2 
   8   chr8_40565179     HCab    G    T        1      2        2 
   8   chr8_40565179     HPrz    G    T        1      2        2 
   8   chr8_40565179     ZBoe    G    T        0      0        2 
   8   chr8_40565179     ZGre    G    T        0      0        2 
   8   chr8_40565179     ZHar    G    T        0      0        2 
   8   chr8_40565179   Sample    G    T        0      0        2 
   8   chr8_40586622     AAsi    C    G        0      0        2 
   8   chr8_40586622     AKia    C    G        0      0        2 
   8   chr8_40586622     AOna    C    G        0      0        2 
   8   chr8_40586622     ASom    C    G        0      0        2 
   8   chr8_40586622     HCab    C    G        1      2        2 
   8   chr8_40586622     HPrz    C    G        1      2        2 
   8   chr8_40586622     ZBoe    C    G        0      0        2 
   8   chr8_40586622     ZGre    C    G        0      0        2 
   8   chr8_40586622     ZHar    C    G        0      0        2 
   8   chr8_40586622   Sample    C    G        0      0        2 
   8   chr8_40592402     AAsi    G    T        0      0        2 
   8   chr8_40592402     AKia    G    T        0      0        2 
   8   chr8_40592402     AOna    G    T        0      0        2 
   8   chr8_40592402     ASom    G    T        0      0        2 
   8   chr8_40592402     HCab    G    T        0      0        2 
   8   chr8_40592402     HPrz    G    T        0      0        2 
   8   chr8_40592402     ZBoe    G    T        0      0        2 
   8   chr8_40592402     ZGre    G    T        1      2        2 
   8   chr8_40592402     ZHar    G    T        0      0        2 
   8   chr8_40592402   Sample    G    T        0      0        2 
   8   chr8_40596276     AAsi    C    G        1      2        2 
   8   chr8_40596276     AKia    C    G        0      0        2 
   8   chr8_40596276     AOna    C    G        0      0        2 
   8   chr8_40596276     ASom    C    G        0      0        2 
   8   chr8_40596276     HCab    C    G        0      0        2 
   8   chr8_40596276     HPrz    C    G        0      0        2 
   8   chr8_40596276     ZBoe    C    G        0      0        2 
   8   chr8_40596276     ZGre    C    G        0      0        2 
   8   chr8_40596276     ZHar    C    G        0      0        2 
   8   chr8_40596276   Sample    C    G        1      2        2 
   8   chr8_40621261     AAsi    G    T        0      0        2 
   8   chr8_40621261     AKia    G    T        1      2        2 
   8   chr8_40621261     AOna    G    T      0.5      1        2 
   8   chr8_40621261     ASom    G    T        0      0        2 
   8   chr8_40621261     HCab    G    T        0      0        2 
   8   chr8_40621261     HPrz    G    T        0      0        2 
   8   chr8_40621261     ZBoe    G    T        0      0        2 
   8   chr8_40621261     ZGre    G    T        0      0        2 
   8   chr8_40621261     ZHar    G    T        0      0        2 
   8   chr8_40621261   Sample    G    T        0      0        2 
   8   chr8_40651923     AAsi    G    T        0      0        2 
   8   chr8_40651923     AKia    G    T        0      0        2 
   8   chr8_40651923     AOna    G    T        0      0        2 
   8   chr8_40651923     ASom    G    T        0      0        2 
   8   chr8_40651923     HCab    G    T      0.5      1        2 
   8   chr8_40651923     HPrz    G    T        0      0        2 
   8   chr8_40651923     ZBoe    G    T        0      0        2 
   8   chr8_40651923     ZGre    G    T        0      0        2 
   8   chr8_40651923     ZHar    G    T        0      0        2 
   8   chr8_40651923   Sample    G    T        0      0        2 
   8   chr8_40653933     AAsi    G    T        0      0        2 
   8   chr8_40653933     AKia    G    T        0      0        2 
   8   chr8_40653933     AOna    G    T        0      0        2 
   8   chr8_40653933     ASom    G    T        0      0        2 
   8   chr8_40653933     HCab    G    T      0.5      1        2 
   8   chr8_40653933     HPrz    G    T        0      0        2 
   8   chr8_40653933     ZBoe    G    T        0      0        2 
   8   chr8_40653933     ZGre    G    T        0      0        2 
   8   chr8_40653933     ZHar    G    T        0      0        2 
   8   chr8_40653933   Sample    G    T        0      0        2 
   8   chr8_40689931     AAsi    C    G        0      0        2 
   8   chr8_40689931     AKia    C    G        0      0        2 
   8   chr8_40689931     AOna    C    G        0      0        2 
   8   chr8_40689931     ASom    C    G      0.5      1        2 
   8   chr8_40689931     HCab    C    G        0      0        2 
   8   chr8_40689931     HPrz    C    G        0      0        2 
   8   chr8_40689931     ZBoe    C    G        0      0        2 
   8   chr8_40689931     ZGre    C    G        0      0        2 
   8   chr8_40689931     ZHar    C    G        0      0        2 
   8   chr8_40689931   Sample    C    G        0      0        2 
   8   chr8_40728292     AAsi    C    G        0      0        2 
   8   chr8_40728292     AKia    C    G        0      0        2 
   8   chr8_40728292     AOna    C    G        0      0        2 
   8   chr8_40728292     ASom    C    G        0      0        2 
   8   chr8_40728292     HCab    C    G        0      0        2 
   8   chr8_40728292     HPrz    C    G        0      0        2 
   8   chr8_40728292     ZBoe    C    G        0      0        2 
   8   chr8_40728292     ZGre    C    G        0      0        2 
   8   chr8_40728292     ZHar    C    G        1      2        2 
   8   chr8_40728292   Sample    C    G        0      0        2 
   8   chr8_40753139     AAsi    G    T        0      0        2 
   8   chr8_40753139     AKia    G    T        0      0        2 
   8   chr8_40753139     AOna    G    T        0      0        2 
   8   chr8_40753139     ASom    G    T        0      0        2 
   8   chr8_40753139     HCab    G    T        0      0        2 
   8   chr8_40753139     HPrz    G    T      0.5      1        2 
   8   chr8_40753139     ZBoe    G    T        0      0        2 
   8   chr8_40753139     ZGre    G    T        0      0        2 
   8   chr8_40753139     ZHar    G    T        0      0        2 
   8   chr8_40753139   Sample    G    T        0      0        2 
   8   chr8_40806646     AAsi    T    A        0      0        2 
   8   chr8_40806646     AKia    T    A        0      0        2 
   8   chr8_40806646     AOna    T    A        0      0        2 
   8   chr8_40806646     ASom    T    A        0      0        2 
   8   chr8_40806646     HCab    T    A        0      0        2 
   8   chr8_40806646     HPrz    T    A      0.5      1        2 
   8   chr8_40806646     ZBoe    T    A        0      0        2 
   8   chr8_40806646     ZGre    T    A        0      0        2 
   8   chr8_40806646     ZHar    T    A        0      0        2 
   8   chr8_40806646   Sample    T    A        0      0        2 
   8   chr8_40807052     AAsi    G    C        0      0        2 
   8   chr8_40807052     AKia    G    C        0      0        2 
   8   chr8_40807052     AOna    G    C      0.5      1        2 
   8   chr8_40807052     ASom    G    C        0      0        2 
   8   chr8_40807052     HCab    G    C        0      0        2 
   8   chr8_40807052     HPrz    G    C        0      0        2 
   8   chr8_40807052     ZBoe    G    C        0      0        2 
   8   chr8_40807052     ZGre    G    C        0      0        2 
   8   chr8_40807052     ZHar    G    C        0      0        2 
   8   chr8_40807052   Sample    G    C        0      0        2 
   8   chr8_40809188     AAsi    A    C        0      0        2 
   8   chr8_40809188     AKia    A    C        0      0        2 
   8   chr8_40809188     AOna    A    C        0      0        2 
   8   chr8_40809188     ASom    A    C        0      0        2 
   8   chr8_40809188     HCab    A    C        1      2        2 
   8   chr8_40809188     HPrz    A    C        1      2        2 
   8   chr8_40809188     ZBoe    A    C        0      0        2 
   8   chr8_40809188     ZGre    A    C        0      0        2 
   8   chr8_40809188     ZHar    A    C        0      0        2 
   8   chr8_40809188   Sample    A    C        0      0        2 
   8   chr8_40837845     AAsi    G    C        0      0        2 
   8   chr8_40837845     AKia    G    C        0      0        2 
   8   chr8_40837845     AOna    G    C      0.5      1        2 
   8   chr8_40837845     ASom    G    C        0      0        2 
   8   chr8_40837845     HCab    G    C        0      0        2 
   8   chr8_40837845     HPrz    G    C        0      0        2 
   8   chr8_40837845     ZBoe    G    C        0      0        2 
   8   chr8_40837845     ZGre    G    C        0      0        2 
   8   chr8_40837845     ZHar    G    C        0      0        2 
   8   chr8_40837845   Sample    G    C        0      0        2 
   8   chr8_40843982     AAsi    G    C        0      0        2 
   8   chr8_40843982     AKia    G    C        0      0        2 
   8   chr8_40843982     AOna    G    C        0      0        2 
   8   chr8_40843982     ASom    G    C        0      0        2 
   8   chr8_40843982     HCab    G    C      0.5      1        2 
   8   chr8_40843982     HPrz    G    C        0      0        2 
   8   chr8_40843982     ZBoe    G    C        0      0        2 
   8   chr8_40843982     ZGre    G    C        0      0        2 
   8   chr8_40843982     ZHar    G    C        0      0        2 
   8   chr8_40843982   Sample    G    C        0      0        2 
   8   chr8_40844812     AAsi    G    C        0      0        2 
   8   chr8_40844812     AKia    G    C        0      0        2 
   8   chr8_40844812     AOna    G    C      0.5      1        2 
   8   chr8_40844812     ASom    G    C        0      0        2 
   8   chr8_40844812     HCab    G    C        0      0        2 
   8   chr8_40844812     HPrz    G    C        0      0        2 
   8   chr8_40844812     ZBoe    G    C        0      0        2 
   8   chr8_40844812     ZGre    G    C        0      0        2 
   8   chr8_40844812     ZHar    G    C        0      0        2 
   8   chr8_40844812   Sample    G    C        0      0        2 
   8   chr8_40849843     AAsi    G    T        0      0        2 
   8   chr8_40849843     AKia    G    T        0      0        2 
   8   chr8_40849843     AOna    G    T        0      0        2 
   8   chr8_40849843     ASom    G    T        0      0        2 
   8   chr8_40849843     HCab    G    T        0      0        2 
   8   chr8_40849843     HPrz    G    T        0      0        2 
   8   chr8_40849843     ZBoe    G    T      0.5      1        2 
   8   chr8_40849843     ZGre    G    T        0      0        2 
   8   chr8_40849843     ZHar    G    T        0      0        2 
   8   chr8_40849843   Sample    G    T        0      0        2 
   8   chr8_40861166     AAsi    G    C        0      0        2 
   8   chr8_40861166     AKia    G    C        0      0        2 
   8   chr8_40861166     AOna    G    C        0      0        2 
   8   chr8_40861166     ASom    G    C        0      0        2 
   8   chr8_40861166     HCab    G    C        1      2        2 
   8   chr8_40861166     HPrz    G    C        1      2        2 
   8   chr8_40861166     ZBoe    G    C        0      0        2 
   8   chr8_40861166     ZGre    G    C        0      0        2 
   8   chr8_40861166     ZHar    G    C        0      0        2 
   8   chr8_40861166   Sample    G    C        0      0        2 
   8   chr8_40869636     AAsi    C    G        0      0        2 
   8   chr8_40869636     AKia    C    G        0      0        2 
   8   chr8_40869636     AOna    C    G        0      0        2 
   8   chr8_40869636     ASom    C    G        0      0        2 
   8   chr8_40869636     HCab    C    G        1      2        2 
   8   chr8_40869636     HPrz    C    G        1      2        2 
   8   chr8_40869636     ZBoe    C    G        0      0        2 
   8   chr8_40869636     ZGre    C    G        0      0        2 
   8   chr8_40869636     ZHar    C    G        0      0        2 
   8   chr8_40869636   Sample    C    G        0      0        2 
   8   chr8_40880643     AAsi    C    A        0      0        2 
   8   chr8_40880643     AKia    C    A        0      0        2 
   8   chr8_40880643     AOna    C    A        0      0        2 
   8   chr8_40880643     ASom    C    A        0      0        2 
   8   chr8_40880643     HCab    C    A        1      2        2 
   8   chr8_40880643     HPrz    C    A        0      0        2 
   8   chr8_40880643     ZBoe    C    A        0      0        2 
   8   chr8_40880643     ZGre    C    A        0      0        2 
   8   chr8_40880643     ZHar    C    A        0      0        2 
   8   chr8_40880643   Sample    C    A        0      0        2 
   8   chr8_40914037     AAsi    G    T        0      0        2 
   8   chr8_40914037     AKia    G    T        0      0        2 
   8   chr8_40914037     AOna    G    T        0      0        2 
   8   chr8_40914037     ASom    G    T        0      0        2 
   8   chr8_40914037     HCab    G    T        0      0        2 
   8   chr8_40914037     HPrz    G    T        0      0        2 
   8   chr8_40914037     ZBoe    G    T        0      0        2 
   8   chr8_40914037     ZGre    G    T        1      2        2 
   8   chr8_40914037     ZHar    G    T        0      0        2 
   8   chr8_40914037   Sample    G    T        0      0        2 
   8   chr8_40918863     AAsi    C    A        0      0        2 
   8   chr8_40918863     AKia    C    A        0      0        2 
   8   chr8_40918863     AOna    C    A        0      0        2 
   8   chr8_40918863     ASom    C    A        0      0        2 
   8   chr8_40918863     HCab    C    A        0      0        2 
   8   chr8_40918863     HPrz    C    A        0      0        2 
   8   chr8_40918863     ZBoe    C    A        0      0        2 
   8   chr8_40918863     ZGre    C    A        0      0        2 
   8   chr8_40918863     ZHar    C    A        1      2        2 
   8   chr8_40918863   Sample    C    A        0      0        2 
   8   chr8_40933298     AAsi    G    C        0      0        2 
   8   chr8_40933298     AKia    G    C        0      0        2 
   8   chr8_40933298     AOna    G    C        0      0        2 
   8   chr8_40933298     ASom    G    C        0      0        2 
   8   chr8_40933298     HCab    G    C        0      0        2 
   8   chr8_40933298     HPrz    G    C      0.5      1        2 
   8   chr8_40933298     ZBoe    G    C        0      0        2 
   8   chr8_40933298     ZGre    G    C        0      0        2 
   8   chr8_40933298     ZHar    G    C        0      0        2 
   8   chr8_40933298   Sample    G    C        0      0        2 
   8   chr8_40933824     AAsi    A    C        0      0        2 
   8   chr8_40933824     AKia    A    C        0      0        2 
   8   chr8_40933824     AOna    A    C        0      0        2 
   8   chr8_40933824     ASom    A    C        0      0        2 
   8   chr8_40933824     HCab    A    C        0      0        2 
   8   chr8_40933824     HPrz    A    C      0.5      1        2 
   8   chr8_40933824     ZBoe    A    C        0      0        2 
   8   chr8_40933824     ZGre    A    C        0      0        2 
   8   chr8_40933824     ZHar    A    C        0      0        2 
   8   chr8_40933824   Sample    A    C        0      0        2 
   8   chr8_40933858     AAsi    A    T        0      0        2 
   8   chr8_40933858     AKia    A    T        0      0        2 
   8   chr8_40933858     AOna    A    T        0      0        2 
   8   chr8_40933858     ASom    A    T        0      0        2 
   8   chr8_40933858     HCab    A    T        0      0        2 
   8   chr8_40933858     HPrz    A    T      0.5      1        2 
   8   chr8_40933858     ZBoe    A    T        0      0        2 
   8   chr8_40933858     ZGre    A    T        0      0        2 
   8   chr8_40933858     ZHar    A    T        0      0        2 
   8   chr8_40933858   Sample    A    T        0      0        2 
   8   chr8_40952580     AAsi    C    G        0      0        2 
   8   chr8_40952580     AKia    C    G        0      0        2 
   8   chr8_40952580     AOna    C    G      0.5      1        2 
   8   chr8_40952580     ASom    C    G        0      0        2 
   8   chr8_40952580     HCab    C    G        0      0        2 
   8   chr8_40952580     HPrz    C    G        0      0        2 
   8   chr8_40952580     ZBoe    C    G        0      0        2 
   8   chr8_40952580     ZGre    C    G        0      0        2 
   8   chr8_40952580     ZHar    C    G        0      0        2 
   8   chr8_40952580   Sample    C    G        0      0        2 
   8   chr8_40993004     AAsi    T    A        0      0        2 
   8   chr8_40993004     AKia    T    A        0      0        2 
   8   chr8_40993004     AOna    T    A        0      0        2 
   8   chr8_40993004     ASom    T    A        0      0        2 
   8   chr8_40993004     HCab    T    A        1      2        2 
   8   chr8_40993004     HPrz    T    A        1      2        2 
   8   chr8_40993004     ZBoe    T    A        0      0        2 
   8   chr8_40993004     ZGre    T    A        0      0        2 
   8   chr8_40993004     ZHar    T    A        0      0        2 
   8   chr8_40993004   Sample    T    A        0      0        2 
   8   chr8_41044066     AAsi    C    A        0      0        2 
   8   chr8_41044066     AKia    C    A        0      0        2 
   8   chr8_41044066     AOna    C    A      0.5      1        2 
   8   chr8_41044066     ASom    C    A        0      0        2 
   8   chr8_41044066     HCab    C    A        0      0        2 
   8   chr8_41044066     HPrz    C    A        0      0        2 
   8   chr8_41044066     ZBoe    C    A        0      0        2 
   8   chr8_41044066     ZGre    C    A        0      0        2 
   8   chr8_41044066     ZHar    C    A        0      0        2 
   8   chr8_41044066   Sample    C    A        0      0        2 
   8   chr8_41047591     AAsi    G    C        0      0        2 
   8   chr8_41047591     AKia    G    C        0      0        2 
   8   chr8_41047591     AOna    G    C        0      0        2 
   8   chr8_41047591     ASom    G    C        0      0        2 
   8   chr8_41047591     HCab    G    C        0      0        2 
   8   chr8_41047591     HPrz    G    C        0      0        2 
   8   chr8_41047591     ZBoe    G    C        0      0        2 
   8   chr8_41047591     ZGre    G    C        1      2        2 
   8   chr8_41047591     ZHar    G    C        0      0        2 
   8   chr8_41047591   Sample    G    C        0      0        2 
   8   chr8_41057359     AAsi    C    G        0      0        2 
   8   chr8_41057359     AKia    C    G        0      0        2 
   8   chr8_41057359     AOna    C    G        0      0        2 
   8   chr8_41057359     ASom    C    G        0      0        2 
   8   chr8_41057359     HCab    C    G        1      2        2 
   8   chr8_41057359     HPrz    C    G        1      2        2 
   8   chr8_41057359     ZBoe    C    G        0      0        2 
   8   chr8_41057359     ZGre    C    G        0      0        2 
   8   chr8_41057359     ZHar    C    G        0      0        2 
   8   chr8_41057359   Sample    C    G        0      0        2 
   8   chr8_41058487     AAsi    A    C        0      0        2 
   8   chr8_41058487     AKia    A    C        0      0        2 
   8   chr8_41058487     AOna    A    C        0      0        2 
   8   chr8_41058487     ASom    A    C        0      0        2 
   8   chr8_41058487     HCab    A    C        1      2        2 
   8   chr8_41058487     HPrz    A    C        1      2        2 
   8   chr8_41058487     ZBoe    A    C        0      0        2 
   8   chr8_41058487     ZGre    A    C        0      0        2 
   8   chr8_41058487     ZHar    A    C        0      0        2 
   8   chr8_41058487   Sample    A    C        0      0        2 
   8   chr8_41060579     AAsi    T    G        0      0        2 
   8   chr8_41060579     AKia    T    G        0      0        2 
   8   chr8_41060579     AOna    T    G        0      0        2 
   8   chr8_41060579     ASom    T    G        0      0        2 
   8   chr8_41060579     HCab    T    G        1      2        2 
   8   chr8_41060579     HPrz    T    G        1      2        2 
   8   chr8_41060579     ZBoe    T    G        0      0        2 
   8   chr8_41060579     ZGre    T    G        0      0        2 
   8   chr8_41060579     ZHar    T    G        0      0        2 
   8   chr8_41060579   Sample    T    G        0      0        2 
   8   chr8_41063082     AAsi    C    G        0      0        2 
   8   chr8_41063082     AKia    C    G        0      0        2 
   8   chr8_41063082     AOna    C    G        0      0        2 
   8   chr8_41063082     ASom    C    G        0      0        2 
   8   chr8_41063082     HCab    C    G        0      0        2 
   8   chr8_41063082     HPrz    C    G        0      0        2 
   8   chr8_41063082     ZBoe    C    G        0      0        2 
   8   chr8_41063082     ZGre    C    G        1      2        2 
   8   chr8_41063082     ZHar    C    G        0      0        2 
   8   chr8_41063082   Sample    C    G        0      0        2 
   8   chr8_41065840     AAsi    G    T        1      2        2 
   8   chr8_41065840     AKia    G    T        0      0        2 
   8   chr8_41065840     AOna    G    T        0      0        2 
   8   chr8_41065840     ASom    G    T        1      2        2 
   8   chr8_41065840     HCab    G    T        0      0        2 
   8   chr8_41065840     HPrz    G    T        0      0        2 
   8   chr8_41065840     ZBoe    G    T        0      0        2 
   8   chr8_41065840     ZGre    G    T        0      0        2 
   8   chr8_41065840     ZHar    G    T        0      0        2 
   8   chr8_41065840   Sample    G    T        1      2        2 
   8   chr8_41092814     AAsi    A    T        0      0        2 
   8   chr8_41092814     AKia    A    T        0      0        2 
   8   chr8_41092814     AOna    A    T        0      0        2 
   8   chr8_41092814     ASom    A    T        0      0        2 
   8   chr8_41092814     HCab    A    T        0      0        2 
   8   chr8_41092814     HPrz    A    T        0      0        2 
   8   chr8_41092814     ZBoe    A    T        0      0        2 
   8   chr8_41092814     ZGre    A    T        1      2        2 
   8   chr8_41092814     ZHar    A    T        0      0        2 
   8   chr8_41092814   Sample    A    T        0      0        2 
   8   chr8_41121031     AAsi    T    A        0      0        2 
   8   chr8_41121031     AKia    T    A        0      0        2 
   8   chr8_41121031     AOna    T    A        0      0        2 
   8   chr8_41121031     ASom    T    A        0      0        2 
   8   chr8_41121031     HCab    T    A        0      0        2 
   8   chr8_41121031     HPrz    T    A        0      0        2 
   8   chr8_41121031     ZBoe    T    A      0.5      1        2 
   8   chr8_41121031     ZGre    T    A        0      0        2 
   8   chr8_41121031     ZHar    T    A        0      0        2 
   8   chr8_41121031   Sample    T    A        0      0        2 
   8   chr8_41144660     AAsi    G    T        0      0        2 
   8   chr8_41144660     AKia    G    T        0      0        2 
   8   chr8_41144660     AOna    G    T        0      0        2 
   8   chr8_41144660     ASom    G    T        0      0        2 
   8   chr8_41144660     HCab    G    T        0      0        2 
   8   chr8_41144660     HPrz    G    T        0      0        2 
   8   chr8_41144660     ZBoe    G    T        0      0        2 
   8   chr8_41144660     ZGre    G    T        0      0        2 
   8   chr8_41144660     ZHar    G    T        1      2        2 
   8   chr8_41144660   Sample    G    T        0      0        2 
   8   chr8_41195371     AAsi    G    T        0      0        2 
   8   chr8_41195371     AKia    G    T        0      0        2 
   8   chr8_41195371     AOna    G    T        0      0        2 
   8   chr8_41195371     ASom    G    T        0      0        2 
   8   chr8_41195371     HCab    G    T        0      0        2 
   8   chr8_41195371     HPrz    G    T        0      0        2 
   8   chr8_41195371     ZBoe    G    T      0.5      1        2 
   8   chr8_41195371     ZGre    G    T        0      0        2 
   8   chr8_41195371     ZHar    G    T        0      0        2 
   8   chr8_41195371   Sample    G    T        0      0        2 
   8   chr8_41207427     AAsi    C    G        0      0        2 
   8   chr8_41207427     AKia    C    G        0      0        2 
   8   chr8_41207427     AOna    C    G        0      0        2 
   8   chr8_41207427     ASom    C    G        0      0        2 
   8   chr8_41207427     HCab    C    G        0      0        2 
   8   chr8_41207427     HPrz    C    G        0      0        2 
   8   chr8_41207427     ZBoe    C    G        0      0        2 
   8   chr8_41207427     ZGre    C    G        1      2        2 
   8   chr8_41207427     ZHar    C    G        0      0        2 
   8   chr8_41207427   Sample    C    G        0      0        2 
   8   chr8_41210188     AAsi    G    T        0      0        2 
   8   chr8_41210188     AKia    G    T        0      0        2 
   8   chr8_41210188     AOna    G    T        0      0        2 
   8   chr8_41210188     ASom    G    T        0      0        2 
   8   chr8_41210188     HCab    G    T        1      2        2 
   8   chr8_41210188     HPrz    G    T        1      2        2 
   8   chr8_41210188     ZBoe    G    T        0      0        2 
   8   chr8_41210188     ZGre    G    T        0      0        2 
   8   chr8_41210188     ZHar    G    T        0      0        2 
   8   chr8_41210188   Sample    G    T        0      0        2 
   8   chr8_41266649     AAsi    C    G        0      0        2 
   8   chr8_41266649     AKia    C    G        0      0        2 
   8   chr8_41266649     AOna    C    G        0      0        2 
   8   chr8_41266649     ASom    C    G        0      0        2 
   8   chr8_41266649     HCab    C    G        0      0        2 
   8   chr8_41266649     HPrz    C    G        0      0        2 
   8   chr8_41266649     ZBoe    C    G      0.5      1        2 
   8   chr8_41266649     ZGre    C    G        0      0        2 
   8   chr8_41266649     ZHar    C    G        0      0        2 
   8   chr8_41266649   Sample    C    G        1      2        2 
   8   chr8_41303137     AAsi    G    T        0      0        2 
   8   chr8_41303137     AKia    G    T        0      0        2 
   8   chr8_41303137     AOna    G    T        0      0        2 
   8   chr8_41303137     ASom    G    T        0      0        2 
   8   chr8_41303137     HCab    G    T        1      2        2 
   8   chr8_41303137     HPrz    G    T        1      2        2 
   8   chr8_41303137     ZBoe    G    T        0      0        2 
   8   chr8_41303137     ZGre    G    T        0      0        2 
   8   chr8_41303137     ZHar    G    T        0      0        2 
   8   chr8_41303137   Sample    G    T        0      0        2 
   8   chr8_41307948     AAsi    C    A        0      0        2 
   8   chr8_41307948     AKia    C    A        0      0        2 
   8   chr8_41307948     AOna    C    A        0      0        2 
   8   chr8_41307948     ASom    C    A        0      0        2 
   8   chr8_41307948     HCab    C    A        1      2        2 
   8   chr8_41307948     HPrz    C    A        1      2        2 
   8   chr8_41307948     ZBoe    C    A        0      0        2 
   8   chr8_41307948     ZGre    C    A        0      0        2 
   8   chr8_41307948     ZHar    C    A        0      0        2 
   8   chr8_41307948   Sample    C    A        1      2        2 
   8   chr8_41343577     AAsi    A    T        1      2        2 
   8   chr8_41343577     AKia    A    T        0      0        2 
   8   chr8_41343577     AOna    A    T        0      0        2 
   8   chr8_41343577     ASom    A    T        1      2        2 
   8   chr8_41343577     HCab    A    T        0      0        2 
   8   chr8_41343577     HPrz    A    T        0      0        2 
   8   chr8_41343577     ZBoe    A    T        0      0        2 
   8   chr8_41343577     ZGre    A    T        0      0        2 
   8   chr8_41343577     ZHar    A    T        0      0        2 
   8   chr8_41343577   Sample    A    T        1      2        2 
   8   chr8_41373940     AAsi    A    T        0      0        2 
   8   chr8_41373940     AKia    A    T        0      0        2 
   8   chr8_41373940     AOna    A    T        0      0        2 
   8   chr8_41373940     ASom    A    T        0      0        2 
   8   chr8_41373940     HCab    A    T        0      0        2 
   8   chr8_41373940     HPrz    A    T        0      0        2 
   8   chr8_41373940     ZBoe    A    T      0.5      1        2 
   8   chr8_41373940     ZGre    A    T        0      0        2 
   8   chr8_41373940     ZHar    A    T        0      0        2 
   8   chr8_41373940   Sample    A    T        0      0        2 
   8   chr8_41374778     AAsi    A    C        0      0        2 
   8   chr8_41374778     AKia    A    C        0      0        2 
   8   chr8_41374778     AOna    A    C      0.5      1        2 
   8   chr8_41374778     ASom    A    C        0      0        2 
   8   chr8_41374778     HCab    A    C        0      0        2 
   8   chr8_41374778     HPrz    A    C        0      0        2 
   8   chr8_41374778     ZBoe    A    C        0      0        2 
   8   chr8_41374778     ZGre    A    C        0      0        2 
   8   chr8_41374778     ZHar    A    C        0      0        2 
   8   chr8_41374778   Sample    A    C        0      0        2 
   8   chr8_41378394     AAsi    T    G        0      0        2 
   8   chr8_41378394     AKia    T    G        0      0        2 
   8   chr8_41378394     AOna    T    G        0      0        2 
   8   chr8_41378394     ASom    T    G        0      0        2 
   8   chr8_41378394     HCab    T    G        1      2        2 
   8   chr8_41378394     HPrz    T    G        1      2        2 
   8   chr8_41378394     ZBoe    T    G        0      0        2 
   8   chr8_41378394     ZGre    T    G        0      0        2 
   8   chr8_41378394     ZHar    T    G        0      0        2 
   8   chr8_41378394   Sample    T    G        0      0        2 
   8   chr8_41407639     AAsi    T    G        1      2        2 
   8   chr8_41407639     AKia    T    G        0      0        2 
   8   chr8_41407639     AOna    T    G        0      0        2 
   8   chr8_41407639     ASom    T    G        1      2        2 
   8   chr8_41407639     HCab    T    G        0      0        2 
   8   chr8_41407639     HPrz    T    G        0      0        2 
   8   chr8_41407639     ZBoe    T    G        0      0        2 
   8   chr8_41407639     ZGre    T    G        0      0        2 
   8   chr8_41407639     ZHar    T    G        0      0        2 
   8   chr8_41407639   Sample    T    G        1      2        2 
   8   chr8_41409716     AAsi    G    T        0      0        2 
   8   chr8_41409716     AKia    G    T      0.5      1        2 
   8   chr8_41409716     AOna    G    T        0      0        2 
   8   chr8_41409716     ASom    G    T        0      0        2 
   8   chr8_41409716     HCab    G    T        0      0        2 
   8   chr8_41409716     HPrz    G    T        0      0        2 
   8   chr8_41409716     ZBoe    G    T        0      0        2 
   8   chr8_41409716     ZGre    G    T        0      0        2 
   8   chr8_41409716     ZHar    G    T        0      0        2 
   8   chr8_41409716   Sample    G    T        0      0        2 
   8   chr8_41419579     AAsi    C    A        0      0        2 
   8   chr8_41419579     AKia    C    A        0      0        2 
   8   chr8_41419579     AOna    C    A      0.5      1        2 
   8   chr8_41419579     ASom    C    A        0      0        2 
   8   chr8_41419579     HCab    C    A        0      0        2 
   8   chr8_41419579     HPrz    C    A        0      0        2 
   8   chr8_41419579     ZBoe    C    A        0      0        2 
   8   chr8_41419579     ZGre    C    A        0      0        2 
   8   chr8_41419579     ZHar    C    A        0      0        2 
   8   chr8_41419579   Sample    C    A        0      0        2 
   8   chr8_41427333     AAsi    C    G        0      0        2 
   8   chr8_41427333     AKia    C    G        0      0        2 
   8   chr8_41427333     AOna    C    G        0      0        2 
   8   chr8_41427333     ASom    C    G        0      0        2 
   8   chr8_41427333     HCab    C    G        1      2        2 
   8   chr8_41427333     HPrz    C    G        1      2        2 
   8   chr8_41427333     ZBoe    C    G        0      0        2 
   8   chr8_41427333     ZGre    C    G        0      0        2 
   8   chr8_41427333     ZHar    C    G        0      0        2 
   8   chr8_41427333   Sample    C    G        0      0        2 
   8   chr8_41442745     AAsi    A    T        0      0        2 
   8   chr8_41442745     AKia    A    T        0      0        2 
   8   chr8_41442745     AOna    A    T        0      0        2 
   8   chr8_41442745     ASom    A    T        0      0        2 
   8   chr8_41442745     HCab    A    T        0      0        2 
   8   chr8_41442745     HPrz    A    T        0      0        2 
   8   chr8_41442745     ZBoe    A    T      0.5      1        2 
   8   chr8_41442745     ZGre    A    T        0      0        2 
   8   chr8_41442745     ZHar    A    T        0      0        2 
   8   chr8_41442745   Sample    A    T        0      0        2 
   8   chr8_41462078     AAsi    C    A        1      2        2 
   8   chr8_41462078     AKia    C    A        0      0        2 
   8   chr8_41462078     AOna    C    A        0      0        2 
   8   chr8_41462078     ASom    C    A        0      0        2 
   8   chr8_41462078     HCab    C    A        0      0        2 
   8   chr8_41462078     HPrz    C    A        0      0        2 
   8   chr8_41462078     ZBoe    C    A        0      0        2 
   8   chr8_41462078     ZGre    C    A        0      0        2 
   8   chr8_41462078     ZHar    C    A        0      0        2 
   8   chr8_41462078   Sample    C    A        1      2        2 
   8   chr8_41478613     AAsi    G    C        0      0        2 
   8   chr8_41478613     AKia    G    C        0      0        2 
   8   chr8_41478613     AOna    G    C        0      0        2 
   8   chr8_41478613     ASom    G    C      0.5      1        2 
   8   chr8_41478613     HCab    G    C        0      0        2 
   8   chr8_41478613     HPrz    G    C        0      0        2 
   8   chr8_41478613     ZBoe    G    C        0      0        2 
   8   chr8_41478613     ZGre    G    C        0      0        2 
   8   chr8_41478613     ZHar    G    C        0      0        2 
   8   chr8_41478613   Sample    G    C        0      0        2 
   8   chr8_41548872     AAsi    C    G        0      0        2 
   8   chr8_41548872     AKia    C    G        0      0        2 
   8   chr8_41548872     AOna    C    G        0      0        2 
   8   chr8_41548872     ASom    C    G        0      0        2 
   8   chr8_41548872     HCab    C    G        1      2        2 
   8   chr8_41548872     HPrz    C    G        1      2        2 
   8   chr8_41548872     ZBoe    C    G        0      0        2 
   8   chr8_41548872     ZGre    C    G        0      0        2 
   8   chr8_41548872     ZHar    C    G        0      0        2 
   8   chr8_41548872   Sample    C    G        0      0        2 
   8   chr8_41552173     AAsi    C    G        0      0        2 
   8   chr8_41552173     AKia    C    G        0      0        2 
   8   chr8_41552173     AOna    C    G        0      0        2 
   8   chr8_41552173     ASom    C    G        0      0        2 
   8   chr8_41552173     HCab    C    G        0      0        2 
   8   chr8_41552173     HPrz    C    G        0      0        2 
   8   chr8_41552173     ZBoe    C    G        1      2        2 
   8   chr8_41552173     ZGre    C    G        0      0        2 
   8   chr8_41552173     ZHar    C    G        0      0        2 
   8   chr8_41552173   Sample    C    G        0      0        2 
   8   chr8_41554916     AAsi    C    G        0      0        2 
   8   chr8_41554916     AKia    C    G        0      0        2 
   8   chr8_41554916     AOna    C    G        0      0        2 
   8   chr8_41554916     ASom    C    G        0      0        2 
   8   chr8_41554916     HCab    C    G        1      2        2 
   8   chr8_41554916     HPrz    C    G        1      2        2 
   8   chr8_41554916     ZBoe    C    G        0      0        2 
   8   chr8_41554916     ZGre    C    G        0      0        2 
   8   chr8_41554916     ZHar    C    G        0      0        2 
   8   chr8_41554916   Sample    C    G        0      0        2 
   8   chr8_41582666     AAsi    G    T        0      0        2 
   8   chr8_41582666     AKia    G    T        0      0        2 
   8   chr8_41582666     AOna    G    T        0      0        2 
   8   chr8_41582666     ASom    G    T        0      0        2 
   8   chr8_41582666     HCab    G    T        0      0        2 
   8   chr8_41582666     HPrz    G    T        0      0        2 
   8   chr8_41582666     ZBoe    G    T        0      0        2 
   8   chr8_41582666     ZGre    G    T        1      2        2 
   8   chr8_41582666     ZHar    G    T        0      0        2 
   8   chr8_41582666   Sample    G    T        0      0        2 
   8   chr8_41591963     AAsi    C    G        0      0        2 
   8   chr8_41591963     AKia    C    G        0      0        2 
   8   chr8_41591963     AOna    C    G        0      0        2 
   8   chr8_41591963     ASom    C    G        0      0        2 
   8   chr8_41591963     HCab    C    G        0      0        2 
   8   chr8_41591963     HPrz    C    G        0      0        2 
   8   chr8_41591963     ZBoe    C    G        0      0        2 
   8   chr8_41591963     ZGre    C    G        0      0        2 
   8   chr8_41591963     ZHar    C    G        1      2        2 
   8   chr8_41591963   Sample    C    G        0      0        2 
   8   chr8_41605898     AAsi    T    G        0      0        2 
   8   chr8_41605898     AKia    T    G        0      0        2 
   8   chr8_41605898     AOna    T    G        0      0        2 
   8   chr8_41605898     ASom    T    G        0      0        2 
   8   chr8_41605898     HCab    T    G        1      2        2 
   8   chr8_41605898     HPrz    T    G        1      2        2 
   8   chr8_41605898     ZBoe    T    G        0      0        2 
   8   chr8_41605898     ZGre    T    G        0      0        2 
   8   chr8_41605898     ZHar    T    G        0      0        2 
   8   chr8_41605898   Sample    T    G        0      0        2 
   8   chr8_41653029     AAsi    T    G        0      0        2 
   8   chr8_41653029     AKia    T    G        0      0        2 
   8   chr8_41653029     AOna    T    G        1      2        2 
   8   chr8_41653029     ASom    T    G        0      0        2 
   8   chr8_41653029     HCab    T    G        0      0        2 
   8   chr8_41653029     HPrz    T    G        0      0        2 
   8   chr8_41653029     ZBoe    T    G        0      0        2 
   8   chr8_41653029     ZGre    T    G        0      0        2 
   8   chr8_41653029     ZHar    T    G        0      0        2 
   8   chr8_41653029   Sample    T    G        0      0        2 
   8   chr8_41679630     AAsi    T    A        0      0        2 
   8   chr8_41679630     AKia    T    A        0      0        2 
   8   chr8_41679630     AOna    T    A        0      0        2 
   8   chr8_41679630     ASom    T    A        0      0        2 
   8   chr8_41679630     HCab    T    A        0      0        2 
   8   chr8_41679630     HPrz    T    A        0      0        2 
   8   chr8_41679630     ZBoe    T    A        0      0        2 
   8   chr8_41679630     ZGre    T    A        0      0        2 
   8   chr8_41679630     ZHar    T    A        1      2        2 
   8   chr8_41679630   Sample    T    A        0      0        2 
   8   chr8_41760548     AAsi    G    C        1      2        2 
   8   chr8_41760548     AKia    G    C        1      2        2 
   8   chr8_41760548     AOna    G    C        0      0        2 
   8   chr8_41760548     ASom    G    C        1      2        2 
   8   chr8_41760548     HCab    G    C        0      0        2 
   8   chr8_41760548     HPrz    G    C        0      0        2 
   8   chr8_41760548     ZBoe    G    C        0      0        2 
   8   chr8_41760548     ZGre    G    C        0      0        2 
   8   chr8_41760548     ZHar    G    C        0      0        2 
   8   chr8_41760548   Sample    G    C        1      2        2 
   8   chr8_41760770     AAsi    C    A        0      0        2 
   8   chr8_41760770     AKia    C    A        0      0        2 
   8   chr8_41760770     AOna    C    A        0      0        2 
   8   chr8_41760770     ASom    C    A        0      0        2 
   8   chr8_41760770     HCab    C    A        0      0        2 
   8   chr8_41760770     HPrz    C    A        0      0        2 
   8   chr8_41760770     ZBoe    C    A        0      0        2 
   8   chr8_41760770     ZGre    C    A        0      0        2 
   8   chr8_41760770     ZHar    C    A        1      2        2 
   8   chr8_41760770   Sample    C    A        0      0        2 
   8   chr8_41787806     AAsi    T    G        0      0        2 
   8   chr8_41787806     AKia    T    G        0      0        2 
   8   chr8_41787806     AOna    T    G        0      0        2 
   8   chr8_41787806     ASom    T    G        0      0        2 
   8   chr8_41787806     HCab    T    G        1      2        2 
   8   chr8_41787806     HPrz    T    G        1      2        2 
   8   chr8_41787806     ZBoe    T    G        0      0        2 
   8   chr8_41787806     ZGre    T    G        0      0        2 
   8   chr8_41787806     ZHar    T    G        0      0        2 
   8   chr8_41787806   Sample    T    G        0      0        2 
   8   chr8_41821162     AAsi    T    A        0      0        2 
   8   chr8_41821162     AKia    T    A        0      0        2 
   8   chr8_41821162     AOna    T    A        0      0        2 
   8   chr8_41821162     ASom    T    A        0      0        2 
   8   chr8_41821162     HCab    T    A        1      2        2 
   8   chr8_41821162     HPrz    T    A        1      2        2 
   8   chr8_41821162     ZBoe    T    A        0      0        2 
   8   chr8_41821162     ZGre    T    A        0      0        2 
   8   chr8_41821162     ZHar    T    A        0      0        2 
   8   chr8_41821162   Sample    T    A        0      0        2 
   8   chr8_41821993     AAsi    T    G        0      0        2 
   8   chr8_41821993     AKia    T    G        0      0        2 
   8   chr8_41821993     AOna    T    G      0.5      1        2 
   8   chr8_41821993     ASom    T    G        0      0        2 
   8   chr8_41821993     HCab    T    G        0      0        2 
   8   chr8_41821993     HPrz    T    G        0      0        2 
   8   chr8_41821993     ZBoe    T    G        0      0        2 
   8   chr8_41821993     ZGre    T    G        0      0        2 
   8   chr8_41821993     ZHar    T    G        0      0        2 
   8   chr8_41821993   Sample    T    G        0      0        2 
   8   chr8_41847985     AAsi    C    A      0.5      1        2 
   8   chr8_41847985     AKia    C    A        0      0        2 
   8   chr8_41847985     AOna    C    A        0      0        2 
   8   chr8_41847985     ASom    C    A        0      0        2 
   8   chr8_41847985     HCab    C    A        0      0        2 
   8   chr8_41847985     HPrz    C    A        0      0        2 
   8   chr8_41847985     ZBoe    C    A        0      0        2 
   8   chr8_41847985     ZGre    C    A        0      0        2 
   8   chr8_41847985     ZHar    C    A        0      0        2 
   8   chr8_41847985   Sample    C    A        0      0        2 
   8   chr8_41883089     AAsi    T    G        0      0        2 
   8   chr8_41883089     AKia    T    G        0      0        2 
   8   chr8_41883089     AOna    T    G        0      0        2 
   8   chr8_41883089     ASom    T    G      0.5      1        2 
   8   chr8_41883089     HCab    T    G        0      0        2 
   8   chr8_41883089     HPrz    T    G        0      0        2 
   8   chr8_41883089     ZBoe    T    G        0      0        2 
   8   chr8_41883089     ZGre    T    G        0      0        2 
   8   chr8_41883089     ZHar    T    G        0      0        2 
   8   chr8_41883089   Sample    T    G        0      0        2 
   8   chr8_41963742     AAsi    T    G        0      0        2 
   8   chr8_41963742     AKia    T    G        0      0        2 
   8   chr8_41963742     AOna    T    G        0      0        2 
   8   chr8_41963742     ASom    T    G        0      0        2 
   8   chr8_41963742     HCab    T    G        0      0        2 
   8   chr8_41963742     HPrz    T    G        0      0        2 
   8   chr8_41963742     ZBoe    T    G      0.5      1        2 
   8   chr8_41963742     ZGre    T    G        0      0        2 
   8   chr8_41963742     ZHar    T    G        0      0        2 
   8   chr8_41963742   Sample    T    G        0      0        2 
   8   chr8_41967188     AAsi    G    C        0      0        2 
   8   chr8_41967188     AKia    G    C        0      0        2 
   8   chr8_41967188     AOna    G    C        0      0        2 
   8   chr8_41967188     ASom    G    C        0      0        2 
   8   chr8_41967188     HCab    G    C        1      2        2 
   8   chr8_41967188     HPrz    G    C        1      2        2 
   8   chr8_41967188     ZBoe    G    C        0      0        2 
   8   chr8_41967188     ZGre    G    C        0      0        2 
   8   chr8_41967188     ZHar    G    C        0      0        2 
   8   chr8_41967188   Sample    G    C        0      0        2 
   8   chr8_41995805     AAsi    T    G        1      2        2 
   8   chr8_41995805     AKia    T    G        0      0        2 
   8   chr8_41995805     AOna    T    G        0      0        2 
   8   chr8_41995805     ASom    T    G        1      2        2 
   8   chr8_41995805     HCab    T    G        0      0        2 
   8   chr8_41995805     HPrz    T    G        0      0        2 
   8   chr8_41995805     ZBoe    T    G        0      0        2 
   8   chr8_41995805     ZGre    T    G        0      0        2 
   8   chr8_41995805     ZHar    T    G        0      0        2 
   8   chr8_41995805   Sample    T    G        1      2        2 
   8   chr8_42004271     AAsi    G    T        0      0        2 
   8   chr8_42004271     AKia    G    T        0      0        2 
   8   chr8_42004271     AOna    G    T        0      0        2 
   8   chr8_42004271     ASom    G    T        0      0        2 
   8   chr8_42004271     HCab    G    T        0      0        2 
   8   chr8_42004271     HPrz    G    T        0      0        2 
   8   chr8_42004271     ZBoe    G    T        0      0        2 
   8   chr8_42004271     ZGre    G    T        0      0        2 
   8   chr8_42004271     ZHar    G    T        1      2        2 
   8   chr8_42004271   Sample    G    T        0      0        2 
   8   chr8_42030174     AAsi    G    T        1      2        2 
   8   chr8_42030174     AKia    G    T        0      0        2 
   8   chr8_42030174     AOna    G    T        0      0        2 
   8   chr8_42030174     ASom    G    T        0      0        2 
   8   chr8_42030174     HCab    G    T        0      0        2 
   8   chr8_42030174     HPrz    G    T        0      0        2 
   8   chr8_42030174     ZBoe    G    T        0      0        2 
   8   chr8_42030174     ZGre    G    T        0      0        2 
   8   chr8_42030174     ZHar    G    T        0      0        2 
   8   chr8_42030174   Sample    G    T        1      2        2 
   8   chr8_42055064     AAsi    C    A        0      0        2 
   8   chr8_42055064     AKia    C    A        0      0        2 
   8   chr8_42055064     AOna    C    A        0      0        2 
   8   chr8_42055064     ASom    C    A        0      0        2 
   8   chr8_42055064     HCab    C    A        0      0        2 
   8   chr8_42055064     HPrz    C    A        0      0        2 
   8   chr8_42055064     ZBoe    C    A        0      0        2 
   8   chr8_42055064     ZGre    C    A        0      0        2 
   8   chr8_42055064     ZHar    C    A        1      2        2 
   8   chr8_42055064   Sample    C    A        0      0        2 
   8   chr8_42059178     AAsi    C    A        1      2        2 
   8   chr8_42059178     AKia    C    A        0      0        2 
   8   chr8_42059178     AOna    C    A        0      0        2 
   8   chr8_42059178     ASom    C    A        1      2        2 
   8   chr8_42059178     HCab    C    A        0      0        2 
   8   chr8_42059178     HPrz    C    A        0      0        2 
   8   chr8_42059178     ZBoe    C    A        0      0        2 
   8   chr8_42059178     ZGre    C    A        0      0        2 
   8   chr8_42059178     ZHar    C    A        0      0        2 
   8   chr8_42059178   Sample    C    A        1      2        2 
   8   chr8_42126270     AAsi    C    A        0      0        2 
   8   chr8_42126270     AKia    C    A      0.5      1        2 
   8   chr8_42126270     AOna    C    A        1      2        2 
   8   chr8_42126270     ASom    C    A        0      0        2 
   8   chr8_42126270     HCab    C    A        0      0        2 
   8   chr8_42126270     HPrz    C    A        0      0        2 
   8   chr8_42126270     ZBoe    C    A        0      0        2 
   8   chr8_42126270     ZGre    C    A        0      0        2 
   8   chr8_42126270     ZHar    C    A        0      0        2 
   8   chr8_42126270   Sample    C    A        0      0        2 
   8   chr8_42135102     AAsi    T    G        0      0        2 
   8   chr8_42135102     AKia    T    G        0      0        2 
   8   chr8_42135102     AOna    T    G        0      0        2 
   8   chr8_42135102     ASom    T    G        0      0        2 
   8   chr8_42135102     HCab    T    G        1      2        2 
   8   chr8_42135102     HPrz    T    G        1      2        2 
   8   chr8_42135102     ZBoe    T    G        0      0        2 
   8   chr8_42135102     ZGre    T    G        0      0        2 
   8   chr8_42135102     ZHar    T    G        0      0        2 
   8   chr8_42135102   Sample    T    G        0      0        2 
   8   chr8_42165535     AAsi    T    G        0      0        2 
   8   chr8_42165535     AKia    T    G        0      0        2 
   8   chr8_42165535     AOna    T    G        0      0        2 
   8   chr8_42165535     ASom    T    G        0      0        2 
   8   chr8_42165535     HCab    T    G        1      2        2 
   8   chr8_42165535     HPrz    T    G        1      2        2 
   8   chr8_42165535     ZBoe    T    G        0      0        2 
   8   chr8_42165535     ZGre    T    G        0      0        2 
   8   chr8_42165535     ZHar    T    G        0      0        2 
   8   chr8_42165535   Sample    T    G        0      0        2 
   8   chr8_42216691     AAsi    T    G        0      0        2 
   8   chr8_42216691     AKia    T    G        0      0        2 
   8   chr8_42216691     AOna    T    G        0      0        2 
   8   chr8_42216691     ASom    T    G        0      0        2 
   8   chr8_42216691     HCab    T    G        0      0        2 
   8   chr8_42216691     HPrz    T    G        0      0        2 
   8   chr8_42216691     ZBoe    T    G      0.5      1        2 
   8   chr8_42216691     ZGre    T    G        0      0        2 
   8   chr8_42216691     ZHar    T    G        0      0        2 
   8   chr8_42216691   Sample    T    G        0      0        2 
   8   chr8_42224085     AAsi    T    A        0      0        2 
   8   chr8_42224085     AKia    T    A        0      0        2 
   8   chr8_42224085     AOna    T    A        0      0        2 
   8   chr8_42224085     ASom    T    A        0      0        2 
   8   chr8_42224085     HCab    T    A        1      2        2 
   8   chr8_42224085     HPrz    T    A        1      2        2 
   8   chr8_42224085     ZBoe    T    A        0      0        2 
   8   chr8_42224085     ZGre    T    A        0      0        2 
   8   chr8_42224085     ZHar    T    A        0      0        2 
   8   chr8_42224085   Sample    T    A        0      0        2 
   8   chr8_42234653     AAsi    C    A        0      0        2 
   8   chr8_42234653     AKia    C    A        0      0        2 
   8   chr8_42234653     AOna    C    A        0      0        2 
   8   chr8_42234653     ASom    C    A        0      0        2 
   8   chr8_42234653     HCab    C    A        1      2        2 
   8   chr8_42234653     HPrz    C    A        1      2        2 
   8   chr8_42234653     ZBoe    C    A        0      0        2 
   8   chr8_42234653     ZGre    C    A        0      0        2 
   8   chr8_42234653     ZHar    C    A        0      0        2 
   8   chr8_42234653   Sample    C    A        0      0        2 
   8   chr8_42240986     AAsi    G    C        0      0        2 
   8   chr8_42240986     AKia    G    C        0      0        2 
   8   chr8_42240986     AOna    G    C        0      0        2 
   8   chr8_42240986     ASom    G    C        0      0        2 
   8   chr8_42240986     HCab    G    C      0.5      1        2 
   8   chr8_42240986     HPrz    G    C        0      0        2 
   8   chr8_42240986     ZBoe    G    C        0      0        2 
   8   chr8_42240986     ZGre    G    C        0      0        2 
   8   chr8_42240986     ZHar    G    C        0      0        2 
   8   chr8_42240986   Sample    G    C        0      0        2 
   8   chr8_42243683     AAsi    A    T        0      0        2 
   8   chr8_42243683     AKia    A    T        0      0        2 
   8   chr8_42243683     AOna    A    T        0      0        2 
   8   chr8_42243683     ASom    A    T        0      0        2 
   8   chr8_42243683     HCab    A    T        0      0        2 
   8   chr8_42243683     HPrz    A    T        0      0        2 
   8   chr8_42243683     ZBoe    A    T        1      2        2 
   8   chr8_42243683     ZGre    A    T        0      0        2 
   8   chr8_42243683     ZHar    A    T        1      2        2 
   8   chr8_42243683   Sample    A    T        0      0        2 
   8   chr8_42254766     AAsi    G    T        0      0        2 
   8   chr8_42254766     AKia    G    T        0      0        2 
   8   chr8_42254766     AOna    G    T        0      0        2 
   8   chr8_42254766     ASom    G    T        0      0        2 
   8   chr8_42254766     HCab    G    T        0      0        2 
   8   chr8_42254766     HPrz    G    T        0      0        2 
   8   chr8_42254766     ZBoe    G    T        0      0        2 
   8   chr8_42254766     ZGre    G    T        0      0        2 
   8   chr8_42254766     ZHar    G    T        1      2        2 
   8   chr8_42254766   Sample    G    T        0      0        2 
   8   chr8_42304392     AAsi    C    A        0      0        2 
   8   chr8_42304392     AKia    C    A        0      0        2 
   8   chr8_42304392     AOna    C    A        0      0        2 
   8   chr8_42304392     ASom    C    A        0      0        2 
   8   chr8_42304392     HCab    C    A        0      0        2 
   8   chr8_42304392     HPrz    C    A        0      0        2 
   8   chr8_42304392     ZBoe    C    A        0      0        2 
   8   chr8_42304392     ZGre    C    A      0.5      1        2 
   8   chr8_42304392     ZHar    C    A        0      0        2 
   8   chr8_42304392   Sample    C    A        0      0        2 
   8   chr8_42320591     AAsi    C    G        0      0        2 
   8   chr8_42320591     AKia    C    G        0      0        2 
   8   chr8_42320591     AOna    C    G        0      0        2 
   8   chr8_42320591     ASom    C    G        0      0        2 
   8   chr8_42320591     HCab    C    G        0      0        2 
   8   chr8_42320591     HPrz    C    G        0      0        2 
   8   chr8_42320591     ZBoe    C    G      0.5      1        2 
   8   chr8_42320591     ZGre    C    G        1      2        2 
   8   chr8_42320591     ZHar    C    G        1      2        2 
   8   chr8_42320591   Sample    C    G        0      0        2 
   8   chr8_42329045     AAsi    G    C        0      0        2 
   8   chr8_42329045     AKia    G    C        0      0        2 
   8   chr8_42329045     AOna    G    C        0      0        2 
   8   chr8_42329045     ASom    G    C        0      0        2 
   8   chr8_42329045     HCab    G    C        1      2        2 
   8   chr8_42329045     HPrz    G    C        1      2        2 
   8   chr8_42329045     ZBoe    G    C        0      0        2 
   8   chr8_42329045     ZGre    G    C        0      0        2 
   8   chr8_42329045     ZHar    G    C        0      0        2 
   8   chr8_42329045   Sample    G    C        0      0        2 
   8   chr8_42329268     AAsi    G    T        0      0        2 
   8   chr8_42329268     AKia    G    T        0      0        2 
   8   chr8_42329268     AOna    G    T        0      0        2 
   8   chr8_42329268     ASom    G    T        1      2        2 
   8   chr8_42329268     HCab    G    T        0      0        2 
   8   chr8_42329268     HPrz    G    T        0      0        2 
   8   chr8_42329268     ZBoe    G    T        0      0        2 
   8   chr8_42329268     ZGre    G    T        0      0        2 
   8   chr8_42329268     ZHar    G    T        0      0        2 
   8   chr8_42329268   Sample    G    T        0      0        2 
   8   chr8_42351000     AAsi    G    T        0      0        2 
   8   chr8_42351000     AKia    G    T        0      0        2 
   8   chr8_42351000     AOna    G    T        0      0        2 
   8   chr8_42351000     ASom    G    T        0      0        2 
   8   chr8_42351000     HCab    G    T        1      2        2 
   8   chr8_42351000     HPrz    G    T        1      2        2 
   8   chr8_42351000     ZBoe    G    T        0      0        2 
   8   chr8_42351000     ZGre    G    T        0      0        2 
   8   chr8_42351000     ZHar    G    T        0      0        2 
   8   chr8_42351000   Sample    G    T        0      0        2 
   8   chr8_42475389     AAsi    T    G        0      0        2 
   8   chr8_42475389     AKia    T    G        0      0        2 
   8   chr8_42475389     AOna    T    G        0      0        2 
   8   chr8_42475389     ASom    T    G        0      0        2 
   8   chr8_42475389     HCab    T    G      0.5      1        2 
   8   chr8_42475389     HPrz    T    G        0      0        2 
   8   chr8_42475389     ZBoe    T    G        0      0        2 
   8   chr8_42475389     ZGre    T    G        0      0        2 
   8   chr8_42475389     ZHar    T    G        0      0        2 
   8   chr8_42475389   Sample    T    G        0      0        2 
   8   chr8_42548575     AAsi    A    T        0      0        2 
   8   chr8_42548575     AKia    A    T        0      0        2 
   8   chr8_42548575     AOna    A    T        0      0        2 
   8   chr8_42548575     ASom    A    T      0.5      1        2 
   8   chr8_42548575     HCab    A    T        0      0        2 
   8   chr8_42548575     HPrz    A    T        0      0        2 
   8   chr8_42548575     ZBoe    A    T        0      0        2 
   8   chr8_42548575     ZGre    A    T        0      0        2 
   8   chr8_42548575     ZHar    A    T        0      0        2 
   8   chr8_42548575   Sample    A    T        0      0        2 
   8   chr8_42562116     AAsi    T    G        0      0        2 
   8   chr8_42562116     AKia    T    G        0      0        2 
   8   chr8_42562116     AOna    T    G        0      0        2 
   8   chr8_42562116     ASom    T    G        0      0        2 
   8   chr8_42562116     HCab    T    G        1      2        2 
   8   chr8_42562116     HPrz    T    G        1      2        2 
   8   chr8_42562116     ZBoe    T    G        0      0        2 
   8   chr8_42562116     ZGre    T    G        0      0        2 
   8   chr8_42562116     ZHar    T    G        0      0        2 
   8   chr8_42562116   Sample    T    G        0      0        2 
   8   chr8_42577585     AAsi    G    C        0      0        2 
   8   chr8_42577585     AKia    G    C        1      2        2 
   8   chr8_42577585     AOna    G    C        1      2        2 
   8   chr8_42577585     ASom    G    C        0      0        2 
   8   chr8_42577585     HCab    G    C        0      0        2 
   8   chr8_42577585     HPrz    G    C        0      0        2 
   8   chr8_42577585     ZBoe    G    C        0      0        2 
   8   chr8_42577585     ZGre    G    C        0      0        2 
   8   chr8_42577585     ZHar    G    C        0      0        2 
   8   chr8_42577585   Sample    G    C        0      0        2 
   8   chr8_42590060     AAsi    T    A        0      0        2 
   8   chr8_42590060     AKia    T    A        0      0        2 
   8   chr8_42590060     AOna    T    A        0      0        2 
   8   chr8_42590060     ASom    T    A        0      0        2 
   8   chr8_42590060     HCab    T    A        1      2        2 
   8   chr8_42590060     HPrz    T    A        1      2        2 
   8   chr8_42590060     ZBoe    T    A        0      0        2 
   8   chr8_42590060     ZGre    T    A        0      0        2 
   8   chr8_42590060     ZHar    T    A        0      0        2 
   8   chr8_42590060   Sample    T    A        0      0        2 
   8   chr8_42607412     AAsi    A    T        0      0        2 
   8   chr8_42607412     AKia    A    T        1      2        2 
   8   chr8_42607412     AOna    A    T        0      0        2 
   8   chr8_42607412     ASom    A    T        0      0        2 
   8   chr8_42607412     HCab    A    T        0      0        2 
   8   chr8_42607412     HPrz    A    T        0      0        2 
   8   chr8_42607412     ZBoe    A    T        1      2        2 
   8   chr8_42607412     ZGre    A    T        1      2        2 
   8   chr8_42607412     ZHar    A    T        1      2        2 
   8   chr8_42607412   Sample    A    T        0      0        2 
   8   chr8_42610482     AAsi    C    A        0      0        2 
   8   chr8_42610482     AKia    C    A        0      0        2 
   8   chr8_42610482     AOna    C    A        0      0        2 
   8   chr8_42610482     ASom    C    A        0      0        2 
   8   chr8_42610482     HCab    C    A        1      2        2 
   8   chr8_42610482     HPrz    C    A        1      2        2 
   8   chr8_42610482     ZBoe    C    A        0      0        2 
   8   chr8_42610482     ZGre    C    A        0      0        2 
   8   chr8_42610482     ZHar    C    A        0      0        2 
   8   chr8_42610482   Sample    C    A        0      0        2 
   8   chr8_42635263     AAsi    T    A        0      0        2 
   8   chr8_42635263     AKia    T    A      0.5      1        2 
   8   chr8_42635263     AOna    T    A        0      0        2 
   8   chr8_42635263     ASom    T    A        0      0        2 
   8   chr8_42635263     HCab    T    A        0      0        2 
   8   chr8_42635263     HPrz    T    A        0      0        2 
   8   chr8_42635263     ZBoe    T    A        0      0        2 
   8   chr8_42635263     ZGre    T    A        0      0        2 
   8   chr8_42635263     ZHar    T    A        0      0        2 
   8   chr8_42635263   Sample    T    A        0      0        2 
   8   chr8_42662842     AAsi    G    T        0      0        2 
   8   chr8_42662842     AKia    G    T        0      0        2 
   8   chr8_42662842     AOna    G    T        0      0        2 
   8   chr8_42662842     ASom    G    T        0      0        2 
   8   chr8_42662842     HCab    G    T        0      0        2 
   8   chr8_42662842     HPrz    G    T        0      0        2 
   8   chr8_42662842     ZBoe    G    T      0.5      1        2 
   8   chr8_42662842     ZGre    G    T        0      0        2 
   8   chr8_42662842     ZHar    G    T        0      0        2 
   8   chr8_42662842   Sample    G    T        0      0        2 
   8   chr8_42665113     AAsi    G    T        0      0        2 
   8   chr8_42665113     AKia    G    T        1      2        2 
   8   chr8_42665113     AOna    G    T        0      0        2 
   8   chr8_42665113     ASom    G    T        0      0        2 
   8   chr8_42665113     HCab    G    T        0      0        2 
   8   chr8_42665113     HPrz    G    T        0      0        2 
   8   chr8_42665113     ZBoe    G    T        0      0        2 
   8   chr8_42665113     ZGre    G    T        0      0        2 
   8   chr8_42665113     ZHar    G    T        0      0        2 
   8   chr8_42665113   Sample    G    T        0      0        2 
   8   chr8_42667239     AAsi    C    G        0      0        2 
   8   chr8_42667239     AKia    C    G        0      0        2 
   8   chr8_42667239     AOna    C    G        0      0        2 
   8   chr8_42667239     ASom    C    G        0      0        2 
   8   chr8_42667239     HCab    C    G        0      0        2 
   8   chr8_42667239     HPrz    C    G        0      0        2 
   8   chr8_42667239     ZBoe    C    G      0.5      1        2 
   8   chr8_42667239     ZGre    C    G        0      0        2 
   8   chr8_42667239     ZHar    C    G        0      0        2 
   8   chr8_42667239   Sample    C    G        0      0        2 
   8   chr8_42682408     AAsi    C    G        0      0        2 
   8   chr8_42682408     AKia    C    G        0      0        2 
   8   chr8_42682408     AOna    C    G        0      0        2 
   8   chr8_42682408     ASom    C    G        0      0        2 
   8   chr8_42682408     HCab    C    G        1      2        2 
   8   chr8_42682408     HPrz    C    G        1      2        2 
   8   chr8_42682408     ZBoe    C    G        0      0        2 
   8   chr8_42682408     ZGre    C    G        0      0        2 
   8   chr8_42682408     ZHar    C    G        0      0        2 
   8   chr8_42682408   Sample    C    G        0      0        2 
   8   chr8_42685368     AAsi    C    A        0      0        2 
   8   chr8_42685368     AKia    C    A        1      2        2 
   8   chr8_42685368     AOna    C    A        0      0        2 
   8   chr8_42685368     ASom    C    A        0      0        2 
   8   chr8_42685368     HCab    C    A        0      0        2 
   8   chr8_42685368     HPrz    C    A        0      0        2 
   8   chr8_42685368     ZBoe    C    A        0      0        2 
   8   chr8_42685368     ZGre    C    A        0      0        2 
   8   chr8_42685368     ZHar    C    A        0      0        2 
   8   chr8_42685368   Sample    C    A        0      0        2 
   8   chr8_42687961     AAsi    A    T        1      2        2 
   8   chr8_42687961     AKia    A    T        0      0        2 
   8   chr8_42687961     AOna    A    T        0      0        2 
   8   chr8_42687961     ASom    A    T        0      0        2 
   8   chr8_42687961     HCab    A    T        0      0        2 
   8   chr8_42687961     HPrz    A    T        0      0        2 
   8   chr8_42687961     ZBoe    A    T        0      0        2 
   8   chr8_42687961     ZGre    A    T        0      0        2 
   8   chr8_42687961     ZHar    A    T        0      0        2 
   8   chr8_42687961   Sample    A    T        1      2        2 
   8   chr8_42724080     AAsi    C    G        0      0        2 
   8   chr8_42724080     AKia    C    G        0      0        2 
   8   chr8_42724080     AOna    C    G        0      0        2 
   8   chr8_42724080     ASom    C    G        0      0        2 
   8   chr8_42724080     HCab    C    G        1      2        2 
   8   chr8_42724080     HPrz    C    G        1      2        2 
   8   chr8_42724080     ZBoe    C    G        0      0        2 
   8   chr8_42724080     ZGre    C    G        0      0        2 
   8   chr8_42724080     ZHar    C    G        0      0        2 
   8   chr8_42724080   Sample    C    G        0      0        2 
   8   chr8_42727891     AAsi    T    A        0      0        2 
   8   chr8_42727891     AKia    T    A      0.5      1        2 
   8   chr8_42727891     AOna    T    A        0      0        2 
   8   chr8_42727891     ASom    T    A        0      0        2 
   8   chr8_42727891     HCab    T    A        0      0        2 
   8   chr8_42727891     HPrz    T    A        0      0        2 
   8   chr8_42727891     ZBoe    T    A        0      0        2 
   8   chr8_42727891     ZGre    T    A        0      0        2 
   8   chr8_42727891     ZHar    T    A        0      0        2 
   8   chr8_42727891   Sample    T    A        0      0        2 
   8   chr8_42782037     AAsi    A    C        0      0        2 
   8   chr8_42782037     AKia    A    C        0      0        2 
   8   chr8_42782037     AOna    A    C        0      0        2 
   8   chr8_42782037     ASom    A    C        0      0        2 
   8   chr8_42782037     HCab    A    C        0      0        2 
   8   chr8_42782037     HPrz    A    C        0      0        2 
   8   chr8_42782037     ZBoe    A    C        0      0        2 
   8   chr8_42782037     ZGre    A    C        1      2        2 
   8   chr8_42782037     ZHar    A    C        0      0        2 
   8   chr8_42782037   Sample    A    C        0      0        2 
   8   chr8_42783498     AAsi    T    A        0      0        2 
   8   chr8_42783498     AKia    T    A        0      0        2 
   8   chr8_42783498     AOna    T    A      0.5      1        2 
   8   chr8_42783498     ASom    T    A        0      0        2 
   8   chr8_42783498     HCab    T    A        0      0        2 
   8   chr8_42783498     HPrz    T    A        0      0        2 
   8   chr8_42783498     ZBoe    T    A        0      0        2 
   8   chr8_42783498     ZGre    T    A        0      0        2 
   8   chr8_42783498     ZHar    T    A        0      0        2 
   8   chr8_42783498   Sample    T    A        0      0        2 
   8   chr8_42786562     AAsi    A    C        0      0        2 
   8   chr8_42786562     AKia    A    C        0      0        2 
   8   chr8_42786562     AOna    A    C        0      0        2 
   8   chr8_42786562     ASom    A    C        0      0        2 
   8   chr8_42786562     HCab    A    C        0      0        2 
   8   chr8_42786562     HPrz    A    C        0      0        2 
   8   chr8_42786562     ZBoe    A    C        0      0        2 
   8   chr8_42786562     ZGre    A    C      0.5      1        2 
   8   chr8_42786562     ZHar    A    C        0      0        2 
   8   chr8_42786562   Sample    A    C        0      0        2 
   8   chr8_42792580     AAsi    T    A        1      2        2 
   8   chr8_42792580     AKia    T    A        0      0        2 
   8   chr8_42792580     AOna    T    A        0      0        2 
   8   chr8_42792580     ASom    T    A        0      0        2 
   8   chr8_42792580     HCab    T    A        0      0        2 
   8   chr8_42792580     HPrz    T    A        0      0        2 
   8   chr8_42792580     ZBoe    T    A        0      0        2 
   8   chr8_42792580     ZGre    T    A        0      0        2 
   8   chr8_42792580     ZHar    T    A        0      0        2 
   8   chr8_42792580   Sample    T    A        1      2        2 
   8   chr8_42798297     AAsi    G    T        0      0        2 
   8   chr8_42798297     AKia    G    T        0      0        2 
   8   chr8_42798297     AOna    G    T        0      0        2 
   8   chr8_42798297     ASom    G    T        0      0        2 
   8   chr8_42798297     HCab    G    T      0.5      1        2 
   8   chr8_42798297     HPrz    G    T        0      0        2 
   8   chr8_42798297     ZBoe    G    T        0      0        2 
   8   chr8_42798297     ZGre    G    T        0      0        2 
   8   chr8_42798297     ZHar    G    T        0      0        2 
   8   chr8_42798297   Sample    G    T        0      0        2 
   8   chr8_42799519     AAsi    T    G        0      0        2 
   8   chr8_42799519     AKia    T    G        0      0        2 
   8   chr8_42799519     AOna    T    G        0      0        2 
   8   chr8_42799519     ASom    T    G        0      0        2 
   8   chr8_42799519     HCab    T    G        0      0        2 
   8   chr8_42799519     HPrz    T    G        0      0        2 
   8   chr8_42799519     ZBoe    T    G        0      0        2 
   8   chr8_42799519     ZGre    T    G        0      0        2 
   8   chr8_42799519     ZHar    T    G        1      2        2 
   8   chr8_42799519   Sample    T    G        0      0        2 
   8   chr8_42802549     AAsi    A    T        0      0        2 
   8   chr8_42802549     AKia    A    T        0      0        2 
   8   chr8_42802549     AOna    A    T        0      0        2 
   8   chr8_42802549     ASom    A    T        0      0        2 
   8   chr8_42802549     HCab    A    T        0      0        2 
   8   chr8_42802549     HPrz    A    T        0      0        2 
   8   chr8_42802549     ZBoe    A    T        0      0        2 
   8   chr8_42802549     ZGre    A    T        1      2        2 
   8   chr8_42802549     ZHar    A    T        0      0        2 
   8   chr8_42802549   Sample    A    T        0      0        2 
   8   chr8_42809342     AAsi    T    A        0      0        2 
   8   chr8_42809342     AKia    T    A        0      0        2 
   8   chr8_42809342     AOna    T    A        0      0        2 
   8   chr8_42809342     ASom    T    A        0      0        2 
   8   chr8_42809342     HCab    T    A      0.5      1        2 
   8   chr8_42809342     HPrz    T    A        0      0        2 
   8   chr8_42809342     ZBoe    T    A        0      0        2 
   8   chr8_42809342     ZGre    T    A        0      0        2 
   8   chr8_42809342     ZHar    T    A        0      0        2 
   8   chr8_42809342   Sample    T    A        0      0        2 
   8   chr8_42823984     AAsi    A    T        0      0        2 
   8   chr8_42823984     AKia    A    T      0.5      1        2 
   8   chr8_42823984     AOna    A    T        0      0        2 
   8   chr8_42823984     ASom    A    T        0      0        2 
   8   chr8_42823984     HCab    A    T        0      0        2 
   8   chr8_42823984     HPrz    A    T        0      0        2 
   8   chr8_42823984     ZBoe    A    T        0      0        2 
   8   chr8_42823984     ZGre    A    T        0      0        2 
   8   chr8_42823984     ZHar    A    T        0      0        2 
   8   chr8_42823984   Sample    A    T        0      0        2 
   8   chr8_42825624     AAsi    A    C      0.5      1        2 
   8   chr8_42825624     AKia    A    C        0      0        2 
   8   chr8_42825624     AOna    A    C        0      0        2 
   8   chr8_42825624     ASom    A    C        0      0        2 
   8   chr8_42825624     HCab    A    C        0      0        2 
   8   chr8_42825624     HPrz    A    C        0      0        2 
   8   chr8_42825624     ZBoe    A    C        0      0        2 
   8   chr8_42825624     ZGre    A    C        0      0        2 
   8   chr8_42825624     ZHar    A    C        0      0        2 
   8   chr8_42825624   Sample    A    C        1      2        2 
   8   chr8_42833940     AAsi    C    A        0      0        2 
   8   chr8_42833940     AKia    C    A        0      0        2 
   8   chr8_42833940     AOna    C    A        0      0        2 
   8   chr8_42833940     ASom    C    A        0      0        2 
   8   chr8_42833940     HCab    C    A        1      2        2 
   8   chr8_42833940     HPrz    C    A      0.5      1        2 
   8   chr8_42833940     ZBoe    C    A        0      0        2 
   8   chr8_42833940     ZGre    C    A        0      0        2 
   8   chr8_42833940     ZHar    C    A        0      0        2 
   8   chr8_42833940   Sample    C    A        0      0        2 
   8   chr8_42835272     AAsi    G    C        0      0        2 
   8   chr8_42835272     AKia    G    C        0      0        2 
   8   chr8_42835272     AOna    G    C        0      0        2 
   8   chr8_42835272     ASom    G    C        0      0        2 
   8   chr8_42835272     HCab    G    C        1      2        2 
   8   chr8_42835272     HPrz    G    C        1      2        2 
   8   chr8_42835272     ZBoe    G    C        0      0        2 
   8   chr8_42835272     ZGre    G    C        0      0        2 
   8   chr8_42835272     ZHar    G    C        0      0        2 
   8   chr8_42835272   Sample    G    C        0      0        2 
   8   chr8_42838097     AAsi    C    G        0      0        2 
   8   chr8_42838097     AKia    C    G        0      0        2 
   8   chr8_42838097     AOna    C    G      0.5      1        2 
   8   chr8_42838097     ASom    C    G        0      0        2 
   8   chr8_42838097     HCab    C    G        0      0        2 
   8   chr8_42838097     HPrz    C    G        0      0        2 
   8   chr8_42838097     ZBoe    C    G        0      0        2 
   8   chr8_42838097     ZGre    C    G        0      0        2 
   8   chr8_42838097     ZHar    C    G        0      0        2 
   8   chr8_42838097   Sample    C    G        0      0        2 
   8   chr8_42851861     AAsi    A    C        0      0        2 
   8   chr8_42851861     AKia    A    C        0      0        2 
   8   chr8_42851861     AOna    A    C        0      0        2 
   8   chr8_42851861     ASom    A    C        0      0        2 
   8   chr8_42851861     HCab    A    C        1      2        2 
   8   chr8_42851861     HPrz    A    C        0      0        2 
   8   chr8_42851861     ZBoe    A    C        0      0        2 
   8   chr8_42851861     ZGre    A    C        0      0        2 
   8   chr8_42851861     ZHar    A    C        0      0        2 
   8   chr8_42851861   Sample    A    C        0      0        2 
   8   chr8_42906707     AAsi    T    G        0      0        2 
   8   chr8_42906707     AKia    T    G        0      0        2 
   8   chr8_42906707     AOna    T    G      0.5      1        2 
   8   chr8_42906707     ASom    T    G        0      0        2 
   8   chr8_42906707     HCab    T    G        0      0        2 
   8   chr8_42906707     HPrz    T    G        0      0        2 
   8   chr8_42906707     ZBoe    T    G        0      0        2 
   8   chr8_42906707     ZGre    T    G        0      0        2 
   8   chr8_42906707     ZHar    T    G        0      0        2 
   8   chr8_42906707   Sample    T    G        0      0        2 
   8   chr8_42914882     AAsi    T    A        0      0        2 
   8   chr8_42914882     AKia    T    A        1      2        2 
   8   chr8_42914882     AOna    T    A        0      0        2 
   8   chr8_42914882     ASom    T    A        0      0        2 
   8   chr8_42914882     HCab    T    A        0      0        2 
   8   chr8_42914882     HPrz    T    A        0      0        2 
   8   chr8_42914882     ZBoe    T    A        0      0        2 
   8   chr8_42914882     ZGre    T    A        0      0        2 
   8   chr8_42914882     ZHar    T    A        0      0        2 
   8   chr8_42914882   Sample    T    A        0      0        2 
   8   chr8_42916675     AAsi    A    C        0      0        2 
   8   chr8_42916675     AKia    A    C        0      0        2 
   8   chr8_42916675     AOna    A    C        0      0        2 
   8   chr8_42916675     ASom    A    C        0      0        2 
   8   chr8_42916675     HCab    A    C        1      2        2 
   8   chr8_42916675     HPrz    A    C        1      2        2 
   8   chr8_42916675     ZBoe    A    C        0      0        2 
   8   chr8_42916675     ZGre    A    C        0      0        2 
   8   chr8_42916675     ZHar    A    C        0      0        2 
   8   chr8_42916675   Sample    A    C        0      0        2 
   8   chr8_42958498     AAsi    T    A        0      0        2 
   8   chr8_42958498     AKia    T    A        1      2        2 
   8   chr8_42958498     AOna    T    A        0      0        2 
   8   chr8_42958498     ASom    T    A        0      0        2 
   8   chr8_42958498     HCab    T    A        0      0        2 
   8   chr8_42958498     HPrz    T    A        0      0        2 
   8   chr8_42958498     ZBoe    T    A        0      0        2 
   8   chr8_42958498     ZGre    T    A        0      0        2 
   8   chr8_42958498     ZHar    T    A        0      0        2 
   8   chr8_42958498   Sample    T    A        0      0        2 
   8   chr8_43007798     AAsi    C    A        0      0        2 
   8   chr8_43007798     AKia    C    A        0      0        2 
   8   chr8_43007798     AOna    C    A        0      0        2 
   8   chr8_43007798     ASom    C    A        0      0        2 
   8   chr8_43007798     HCab    C    A        0      0        2 
   8   chr8_43007798     HPrz    C    A        0      0        2 
   8   chr8_43007798     ZBoe    C    A      0.5      1        2 
   8   chr8_43007798     ZGre    C    A        0      0        2 
   8   chr8_43007798     ZHar    C    A        0      0        2 
   8   chr8_43007798   Sample    C    A        0      0        2 
   8   chr8_43012338     AAsi    G    C        0      0        2 
   8   chr8_43012338     AKia    G    C        0      0        2 
   8   chr8_43012338     AOna    G    C        0      0        2 
   8   chr8_43012338     ASom    G    C        1      2        2 
   8   chr8_43012338     HCab    G    C        0      0        2 
   8   chr8_43012338     HPrz    G    C        0      0        2 
   8   chr8_43012338     ZBoe    G    C        0      0        2 
   8   chr8_43012338     ZGre    G    C        0      0        2 
   8   chr8_43012338     ZHar    G    C        0      0        2 
   8   chr8_43012338   Sample    G    C        0      0        2 
   8   chr8_43022802     AAsi    G    C        0      0        2 
   8   chr8_43022802     AKia    G    C        0      0        2 
   8   chr8_43022802     AOna    G    C        0      0        2 
   8   chr8_43022802     ASom    G    C        0      0        2 
   8   chr8_43022802     HCab    G    C      0.5      1        2 
   8   chr8_43022802     HPrz    G    C        0      0        2 
   8   chr8_43022802     ZBoe    G    C        0      0        2 
   8   chr8_43022802     ZGre    G    C        0      0        2 
   8   chr8_43022802     ZHar    G    C        0      0        2 
   8   chr8_43022802   Sample    G    C        0      0        2 
   8   chr8_43033531     AAsi    A    C        0      0        2 
   8   chr8_43033531     AKia    A    C        0      0        2 
   8   chr8_43033531     AOna    A    C        0      0        2 
   8   chr8_43033531     ASom    A    C        0      0        2 
   8   chr8_43033531     HCab    A    C        1      2        2 
   8   chr8_43033531     HPrz    A    C        1      2        2 
   8   chr8_43033531     ZBoe    A    C        0      0        2 
   8   chr8_43033531     ZGre    A    C        0      0        2 
   8   chr8_43033531     ZHar    A    C        0      0        2 
   8   chr8_43033531   Sample    A    C        0      0        2 
   8   chr8_43033584     AAsi    G    C        0      0        2 
   8   chr8_43033584     AKia    G    C        0      0        2 
   8   chr8_43033584     AOna    G    C        0      0        2 
   8   chr8_43033584     ASom    G    C        0      0        2 
   8   chr8_43033584     HCab    G    C        0      0        2 
   8   chr8_43033584     HPrz    G    C        0      0        2 
   8   chr8_43033584     ZBoe    G    C        0      0        2 
   8   chr8_43033584     ZGre    G    C      0.5      1        2 
   8   chr8_43033584     ZHar    G    C        0      0        2 
   8   chr8_43033584   Sample    G    C        0      0        2 
   8   chr8_43073642     AAsi    T    G        0      0        2 
   8   chr8_43073642     AKia    T    G        0      0        2 
   8   chr8_43073642     AOna    T    G        0      0        2 
   8   chr8_43073642     ASom    T    G        0      0        2 
   8   chr8_43073642     HCab    T    G        0      0        2 
   8   chr8_43073642     HPrz    T    G        0      0        2 
   8   chr8_43073642     ZBoe    T    G        0      0        2 
   8   chr8_43073642     ZGre    T    G        0      0        2 
   8   chr8_43073642     ZHar    T    G        1      2        2 
   8   chr8_43073642   Sample    T    G        0      0        2 
   8   chr8_43075455     AAsi    G    C        0      0        2 
   8   chr8_43075455     AKia    G    C        0      0        2 
   8   chr8_43075455     AOna    G    C        0      0        2 
   8   chr8_43075455     ASom    G    C        0      0        2 
   8   chr8_43075455     HCab    G    C        1      2        2 
   8   chr8_43075455     HPrz    G    C        1      2        2 
   8   chr8_43075455     ZBoe    G    C        0      0        2 
   8   chr8_43075455     ZGre    G    C        0      0        2 
   8   chr8_43075455     ZHar    G    C        0      0        2 
   8   chr8_43075455   Sample    G    C        0      0        2 
   8   chr8_43102745     AAsi    G    T        0      0        2 
   8   chr8_43102745     AKia    G    T        0      0        2 
   8   chr8_43102745     AOna    G    T        0      0        2 
   8   chr8_43102745     ASom    G    T        0      0        2 
   8   chr8_43102745     HCab    G    T        0      0        2 
   8   chr8_43102745     HPrz    G    T        0      0        2 
   8   chr8_43102745     ZBoe    G    T        0      0        2 
   8   chr8_43102745     ZGre    G    T      0.5      1        2 
   8   chr8_43102745     ZHar    G    T        0      0        2 
   8   chr8_43102745   Sample    G    T        0      0        2 
   8   chr8_43114404     AAsi    C    G        0      0        2 
   8   chr8_43114404     AKia    C    G        0      0        2 
   8   chr8_43114404     AOna    C    G      0.5      1        2 
   8   chr8_43114404     ASom    C    G        0      0        2 
   8   chr8_43114404     HCab    C    G        0      0        2 
   8   chr8_43114404     HPrz    C    G        0      0        2 
   8   chr8_43114404     ZBoe    C    G        0      0        2 
   8   chr8_43114404     ZGre    C    G        0      0        2 
   8   chr8_43114404     ZHar    C    G        0      0        2 
   8   chr8_43114404   Sample    C    G        0      0        2 
   8   chr8_43128928     AAsi    T    A      0.5      1        2 
   8   chr8_43128928     AKia    T    A        0      0        2 
   8   chr8_43128928     AOna    T    A        0      0        2 
   8   chr8_43128928     ASom    T    A        0      0        2 
   8   chr8_43128928     HCab    T    A        1      2        2 
   8   chr8_43128928     HPrz    T    A        1      2        2 
   8   chr8_43128928     ZBoe    T    A        0      0        2 
   8   chr8_43128928     ZGre    T    A        0      0        2 
   8   chr8_43128928     ZHar    T    A        0      0        2 
   8   chr8_43128928   Sample    T    A        0      0        2 
   8   chr8_43137369     AAsi    C    G        0      0        2 
   8   chr8_43137369     AKia    C    G        0      0        2 
   8   chr8_43137369     AOna    C    G        0      0        2 
   8   chr8_43137369     ASom    C    G        0      0        2 
   8   chr8_43137369     HCab    C    G        0      0        2 
   8   chr8_43137369     HPrz    C    G        0      0        2 
   8   chr8_43137369     ZBoe    C    G      0.5      1        2 
   8   chr8_43137369     ZGre    C    G        0      0        2 
   8   chr8_43137369     ZHar    C    G        0      0        2 
   8   chr8_43137369   Sample    C    G        0      0        2 
   8   chr8_43146172     AAsi    T    A        1      2        2 
   8   chr8_43146172     AKia    T    A        0      0        2 
   8   chr8_43146172     AOna    T    A        0      0        2 
   8   chr8_43146172     ASom    T    A        1      2        2 
   8   chr8_43146172     HCab    T    A        0      0        2 
   8   chr8_43146172     HPrz    T    A        0      0        2 
   8   chr8_43146172     ZBoe    T    A        0      0        2 
   8   chr8_43146172     ZGre    T    A        0      0        2 
   8   chr8_43146172     ZHar    T    A        0      0        2 
   8   chr8_43146172   Sample    T    A        1      2        2 
   8   chr8_43146241     AAsi    T    A        0      0        2 
   8   chr8_43146241     AKia    T    A        0      0        2 
   8   chr8_43146241     AOna    T    A        0      0        2 
   8   chr8_43146241     ASom    T    A        1      2        2 
   8   chr8_43146241     HCab    T    A        0      0        2 
   8   chr8_43146241     HPrz    T    A        0      0        2 
   8   chr8_43146241     ZBoe    T    A        0      0        2 
   8   chr8_43146241     ZGre    T    A        0      0        2 
   8   chr8_43146241     ZHar    T    A        0      0        2 
   8   chr8_43146241   Sample    T    A        0      0        2 
   8   chr8_43158638     AAsi    G    C        0      0        2 
   8   chr8_43158638     AKia    G    C        0      0        2 
   8   chr8_43158638     AOna    G    C        0      0        2 
   8   chr8_43158638     ASom    G    C        0      0        2 
   8   chr8_43158638     HCab    G    C      0.5      1        2 
   8   chr8_43158638     HPrz    G    C        0      0        2 
   8   chr8_43158638     ZBoe    G    C        0      0        2 
   8   chr8_43158638     ZGre    G    C        0      0        2 
   8   chr8_43158638     ZHar    G    C        0      0        2 
   8   chr8_43158638   Sample    G    C        0      0        2 
   8   chr8_43165499     AAsi    A    T        0      0        2 
   8   chr8_43165499     AKia    A    T        0      0        2 
   8   chr8_43165499     AOna    A    T        0      0        2 
   8   chr8_43165499     ASom    A    T        0      0        2 
   8   chr8_43165499     HCab    A    T        0      0        2 
   8   chr8_43165499     HPrz    A    T        0      0        2 
   8   chr8_43165499     ZBoe    A    T        0      0        2 
   8   chr8_43165499     ZGre    A    T      0.5      1        2 
   8   chr8_43165499     ZHar    A    T        0      0        2 
   8   chr8_43165499   Sample    A    T        0      0        2 
   8   chr8_43187495     AAsi    G    C        1      2        2 
   8   chr8_43187495     AKia    G    C        0      0        2 
   8   chr8_43187495     AOna    G    C        0      0        2 
   8   chr8_43187495     ASom    G    C        0      0        2 
   8   chr8_43187495     HCab    G    C        0      0        2 
   8   chr8_43187495     HPrz    G    C        0      0        2 
   8   chr8_43187495     ZBoe    G    C        0      0        2 
   8   chr8_43187495     ZGre    G    C        0      0        2 
   8   chr8_43187495     ZHar    G    C        0      0        2 
   8   chr8_43187495   Sample    G    C        1      2        2 
   8   chr8_43198792     AAsi    A    T        0      0        2 
   8   chr8_43198792     AKia    A    T        1      2        2 
   8   chr8_43198792     AOna    A    T        1      2        2 
   8   chr8_43198792     ASom    A    T        0      0        2 
   8   chr8_43198792     HCab    A    T        0      0        2 
   8   chr8_43198792     HPrz    A    T        0      0        2 
   8   chr8_43198792     ZBoe    A    T        0      0        2 
   8   chr8_43198792     ZGre    A    T        0      0        2 
   8   chr8_43198792     ZHar    A    T        0      0        2 
   8   chr8_43198792   Sample    A    T        0      0        2 
   8   chr8_43229197     AAsi    T    G        0      0        2 
   8   chr8_43229197     AKia    T    G        0      0        2 
   8   chr8_43229197     AOna    T    G        0      0        2 
   8   chr8_43229197     ASom    T    G        0      0        2 
   8   chr8_43229197     HCab    T    G        0      0        2 
   8   chr8_43229197     HPrz    T    G        0      0        2 
   8   chr8_43229197     ZBoe    T    G      0.5      1        2 
   8   chr8_43229197     ZGre    T    G        0      0        2 
   8   chr8_43229197     ZHar    T    G        0      0        2 
   8   chr8_43229197   Sample    T    G        0      0        2 
   8   chr8_43259627     AAsi    C    G        0      0        2 
   8   chr8_43259627     AKia    C    G        1      2        2 
   8   chr8_43259627     AOna    C    G      0.5      1        2 
   8   chr8_43259627     ASom    C    G        0      0        2 
   8   chr8_43259627     HCab    C    G        0      0        2 
   8   chr8_43259627     HPrz    C    G        0      0        2 
   8   chr8_43259627     ZBoe    C    G        0      0        2 
   8   chr8_43259627     ZGre    C    G        0      0        2 
   8   chr8_43259627     ZHar    C    G        0      0        2 
   8   chr8_43259627   Sample    C    G        0      0        2 
   8   chr8_43274269     AAsi    C    A        0      0        2 
   8   chr8_43274269     AKia    C    A        0      0        2 
   8   chr8_43274269     AOna    C    A        0      0        2 
   8   chr8_43274269     ASom    C    A        0      0        2 
   8   chr8_43274269     HCab    C    A        0      0        2 
   8   chr8_43274269     HPrz    C    A        0      0        2 
   8   chr8_43274269     ZBoe    C    A      0.5      1        2 
   8   chr8_43274269     ZGre    C    A        0      0        2 
   8   chr8_43274269     ZHar    C    A        0      0        2 
   8   chr8_43274269   Sample    C    A        0      0        2 
   8   chr8_43277841     AAsi    C    A        0      0        2 
   8   chr8_43277841     AKia    C    A        1      2        2 
   8   chr8_43277841     AOna    C    A        1      2        2 
   8   chr8_43277841     ASom    C    A        0      0        2 
   8   chr8_43277841     HCab    C    A        0      0        2 
   8   chr8_43277841     HPrz    C    A        0      0        2 
   8   chr8_43277841     ZBoe    C    A        0      0        2 
   8   chr8_43277841     ZGre    C    A        0      0        2 
   8   chr8_43277841     ZHar    C    A        0      0        2 
   8   chr8_43277841   Sample    C    A        0      0        2 
   8   chr8_43285998     AAsi    C    G        0      0        2 
   8   chr8_43285998     AKia    C    G        0      0        2 
   8   chr8_43285998     AOna    C    G        0      0        2 
   8   chr8_43285998     ASom    C    G        0      0        2 
   8   chr8_43285998     HCab    C    G        0      0        2 
   8   chr8_43285998     HPrz    C    G        0      0        2 
   8   chr8_43285998     ZBoe    C    G      0.5      1        2 
   8   chr8_43285998     ZGre    C    G        0      0        2 
   8   chr8_43285998     ZHar    C    G        0      0        2 
   8   chr8_43285998   Sample    C    G        0      0        2 
   8   chr8_43302511     AAsi    C    A        0      0        2 
   8   chr8_43302511     AKia    C    A        0      0        2 
   8   chr8_43302511     AOna    C    A        0      0        2 
   8   chr8_43302511     ASom    C    A        0      0        2 
   8   chr8_43302511     HCab    C    A        0      0        2 
   8   chr8_43302511     HPrz    C    A        0      0        2 
   8   chr8_43302511     ZBoe    C    A      0.5      1        2 
   8   chr8_43302511     ZGre    C    A        0      0        2 
   8   chr8_43302511     ZHar    C    A        1      2        2 
   8   chr8_43302511   Sample    C    A        0      0        2 
   8   chr8_43307712     AAsi    A    C        0      0        2 
   8   chr8_43307712     AKia    A    C        0      0        2 
   8   chr8_43307712     AOna    A    C        0      0        2 
   8   chr8_43307712     ASom    A    C        0      0        2 
   8   chr8_43307712     HCab    A    C        1      2        2 
   8   chr8_43307712     HPrz    A    C        1      2        2 
   8   chr8_43307712     ZBoe    A    C        0      0        2 
   8   chr8_43307712     ZGre    A    C        0      0        2 
   8   chr8_43307712     ZHar    A    C        0      0        2 
   8   chr8_43307712   Sample    A    C        0      0        2 
   8   chr8_43341756     AAsi    T    G        0      0        2 
   8   chr8_43341756     AKia    T    G        1      2        2 
   8   chr8_43341756     AOna    T    G      0.5      1        2 
   8   chr8_43341756     ASom    T    G        0      0        2 
   8   chr8_43341756     HCab    T    G        0      0        2 
   8   chr8_43341756     HPrz    T    G        0      0        2 
   8   chr8_43341756     ZBoe    T    G        0      0        2 
   8   chr8_43341756     ZGre    T    G        0      0        2 
   8   chr8_43341756     ZHar    T    G        0      0        2 
   8   chr8_43341756   Sample    T    G        0      0        2 
   8   chr8_43349569     AAsi    C    G        0      0        2 
   8   chr8_43349569     AKia    C    G        1      2        2 
   8   chr8_43349569     AOna    C    G      0.5      1        2 
   8   chr8_43349569     ASom    C    G        0      0        2 
   8   chr8_43349569     HCab    C    G        0      0        2 
   8   chr8_43349569     HPrz    C    G        0      0        2 
   8   chr8_43349569     ZBoe    C    G        0      0        2 
   8   chr8_43349569     ZGre    C    G        0      0        2 
   8   chr8_43349569     ZHar    C    G        0      0        2 
   8   chr8_43349569   Sample    C    G        0      0        2 
   8   chr8_43351858     AAsi    A    C        0      0        2 
   8   chr8_43351858     AKia    A    C        0      0        2 
   8   chr8_43351858     AOna    A    C        0      0        2 
   8   chr8_43351858     ASom    A    C        0      0        2 
   8   chr8_43351858     HCab    A    C        0      0        2 
   8   chr8_43351858     HPrz    A    C        0      0        2 
   8   chr8_43351858     ZBoe    A    C      0.5      1        2 
   8   chr8_43351858     ZGre    A    C        0      0        2 
   8   chr8_43351858     ZHar    A    C        0      0        2 
   8   chr8_43351858   Sample    A    C        0      0        2 
   8   chr8_43363773     AAsi    C    A        0      0        2 
   8   chr8_43363773     AKia    C    A        0      0        2 
   8   chr8_43363773     AOna    C    A        0      0        2 
   8   chr8_43363773     ASom    C    A        0      0        2 
   8   chr8_43363773     HCab    C    A        0      0        2 
   8   chr8_43363773     HPrz    C    A        0      0        2 
   8   chr8_43363773     ZBoe    C    A        0      0        2 
   8   chr8_43363773     ZGre    C    A        1      2        2 
   8   chr8_43363773     ZHar    C    A        0      0        2 
   8   chr8_43363773   Sample    C    A        0      0        2 
   8   chr8_43410026     AAsi    C    A        0      0        2 
   8   chr8_43410026     AKia    C    A        0      0        2 
   8   chr8_43410026     AOna    C    A        0      0        2 
   8   chr8_43410026     ASom    C    A        0      0        2 
   8   chr8_43410026     HCab    C    A        1      2        2 
   8   chr8_43410026     HPrz    C    A        1      2        2 
   8   chr8_43410026     ZBoe    C    A        0      0        2 
   8   chr8_43410026     ZGre    C    A        0      0        2 
   8   chr8_43410026     ZHar    C    A        0      0        2 
   8   chr8_43410026   Sample    C    A        0      0        2 
   8   chr8_43438054     AAsi    G    C        0      0        2 
   8   chr8_43438054     AKia    G    C        0      0        2 
   8   chr8_43438054     AOna    G    C        0      0        2 
   8   chr8_43438054     ASom    G    C        0      0        2 
   8   chr8_43438054     HCab    G    C        0      0        2 
   8   chr8_43438054     HPrz    G    C        0      0        2 
   8   chr8_43438054     ZBoe    G    C        0      0        2 
   8   chr8_43438054     ZGre    G    C        0      0        2 
   8   chr8_43438054     ZHar    G    C      0.5      1        2 
   8   chr8_43438054   Sample    G    C        0      0        2 
   8   chr8_43448387     AAsi    G    C        0      0        2 
   8   chr8_43448387     AKia    G    C        0      0        2 
   8   chr8_43448387     AOna    G    C        0      0        2 
   8   chr8_43448387     ASom    G    C        0      0        2 
   8   chr8_43448387     HCab    G    C        0      0        2 
   8   chr8_43448387     HPrz    G    C        0      0        2 
   8   chr8_43448387     ZBoe    G    C        1      2        2 
   8   chr8_43448387     ZGre    G    C        0      0        2 
   8   chr8_43448387     ZHar    G    C        0      0        2 
   8   chr8_43448387   Sample    G    C        0      0        2 
   8   chr8_43463333     AAsi    C    G        0      0        2 
   8   chr8_43463333     AKia    C    G        0      0        2 
   8   chr8_43463333     AOna    C    G        0      0        2 
   8   chr8_43463333     ASom    C    G        0      0        2 
   8   chr8_43463333     HCab    C    G        0      0        2 
   8   chr8_43463333     HPrz    C    G        0      0        2 
   8   chr8_43463333     ZBoe    C    G        0      0        2 
   8   chr8_43463333     ZGre    C    G        0      0        2 
   8   chr8_43463333     ZHar    C    G      0.5      1        2 
   8   chr8_43463333   Sample    C    G        0      0        2 
   8   chr8_43477558     AAsi    T    G        0      0        2 
   8   chr8_43477558     AKia    T    G      0.5      1        2 
   8   chr8_43477558     AOna    T    G        0      0        2 
   8   chr8_43477558     ASom    T    G        0      0        2 
   8   chr8_43477558     HCab    T    G        0      0        2 
   8   chr8_43477558     HPrz    T    G        0      0        2 
   8   chr8_43477558     ZBoe    T    G        0      0        2 
   8   chr8_43477558     ZGre    T    G        0      0        2 
   8   chr8_43477558     ZHar    T    G        0      0        2 
   8   chr8_43477558   Sample    T    G        0      0        2 
   8   chr8_43483463     AAsi    G    C        0      0        2 
   8   chr8_43483463     AKia    G    C        0      0        2 
   8   chr8_43483463     AOna    G    C        0      0        2 
   8   chr8_43483463     ASom    G    C        0      0        2 
   8   chr8_43483463     HCab    G    C        0      0        2 
   8   chr8_43483463     HPrz    G    C        0      0        2 
   8   chr8_43483463     ZBoe    G    C        0      0        2 
   8   chr8_43483463     ZGre    G    C      0.5      1        2 
   8   chr8_43483463     ZHar    G    C        0      0        2 
   8   chr8_43483463   Sample    G    C        0      0        2 
   8   chr8_43518701     AAsi    T    G        0      0        2 
   8   chr8_43518701     AKia    T    G        0      0        2 
   8   chr8_43518701     AOna    T    G        0      0        2 
   8   chr8_43518701     ASom    T    G        0      0        2 
   8   chr8_43518701     HCab    T    G      0.5      1        2 
   8   chr8_43518701     HPrz    T    G        0      0        2 
   8   chr8_43518701     ZBoe    T    G        0      0        2 
   8   chr8_43518701     ZGre    T    G        0      0        2 
   8   chr8_43518701     ZHar    T    G        0      0        2 
   8   chr8_43518701   Sample    T    G        0      0        2 
   8   chr8_43525843     AAsi    T    A        0      0        2 
   8   chr8_43525843     AKia    T    A        0      0        2 
   8   chr8_43525843     AOna    T    A        0      0        2 
   8   chr8_43525843     ASom    T    A        0      0        2 
   8   chr8_43525843     HCab    T    A      0.5      1        2 
   8   chr8_43525843     HPrz    T    A        0      0        2 
   8   chr8_43525843     ZBoe    T    A        0      0        2 
   8   chr8_43525843     ZGre    T    A        0      0        2 
   8   chr8_43525843     ZHar    T    A        0      0        2 
   8   chr8_43525843   Sample    T    A        0      0        2 
   8   chr8_43531450     AAsi    G    T        0      0        2 
   8   chr8_43531450     AKia    G    T        0      0        2 
   8   chr8_43531450     AOna    G    T        0      0        2 
   8   chr8_43531450     ASom    G    T        0      0        2 
   8   chr8_43531450     HCab    G    T        1      2        2 
   8   chr8_43531450     HPrz    G    T        1      2        2 
   8   chr8_43531450     ZBoe    G    T        0      0        2 
   8   chr8_43531450     ZGre    G    T        0      0        2 
   8   chr8_43531450     ZHar    G    T        0      0        2 
   8   chr8_43531450   Sample    G    T        0      0        2 
   8   chr8_43536796     AAsi    G    C        0      0        2 
   8   chr8_43536796     AKia    G    C        0      0        2 
   8   chr8_43536796     AOna    G    C        0      0        2 
   8   chr8_43536796     ASom    G    C        1      2        2 
   8   chr8_43536796     HCab    G    C        0      0        2 
   8   chr8_43536796     HPrz    G    C        0      0        2 
   8   chr8_43536796     ZBoe    G    C        0      0        2 
   8   chr8_43536796     ZGre    G    C        0      0        2 
   8   chr8_43536796     ZHar    G    C        0      0        2 
   8   chr8_43536796   Sample    G    C        0      0        2 
   8   chr8_43555280     AAsi    T    A        1      2        2 
   8   chr8_43555280     AKia    T    A      0.5      1        2 
   8   chr8_43555280     AOna    T    A      0.5      1        2 
   8   chr8_43555280     ASom    T    A        1      2        2 
   8   chr8_43555280     HCab    T    A        0      0        2 
   8   chr8_43555280     HPrz    T    A        0      0        2 
   8   chr8_43555280     ZBoe    T    A        0      0        2 
   8   chr8_43555280     ZGre    T    A        0      0        2 
   8   chr8_43555280     ZHar    T    A      0.5      1        2 
   8   chr8_43555280   Sample    T    A        1      2        2 
   8   chr8_43559952     AAsi    A    T      0.5      1        2 
   8   chr8_43559952     AKia    A    T        0      0        2 
   8   chr8_43559952     AOna    A    T        0      0        2 
   8   chr8_43559952     ASom    A    T        1      2        2 
   8   chr8_43559952     HCab    A    T        0      0        2 
   8   chr8_43559952     HPrz    A    T        0      0        2 
   8   chr8_43559952     ZBoe    A    T        0      0        2 
   8   chr8_43559952     ZGre    A    T        0      0        2 
   8   chr8_43559952     ZHar    A    T        0      0        2 
   8   chr8_43559952   Sample    A    T        0      0        2 
   8   chr8_43562877     AAsi    C    A        0      0        2 
   8   chr8_43562877     AKia    C    A      0.5      1        2 
   8   chr8_43562877     AOna    C    A        0      0        2 
   8   chr8_43562877     ASom    C    A        0      0        2 
   8   chr8_43562877     HCab    C    A        0      0        2 
   8   chr8_43562877     HPrz    C    A        0      0        2 
   8   chr8_43562877     ZBoe    C    A        0      0        2 
   8   chr8_43562877     ZGre    C    A        0      0        2 
   8   chr8_43562877     ZHar    C    A        0      0        2 
   8   chr8_43562877   Sample    C    A        0      0        2 
   8   chr8_43592141     AAsi    T    G        0      0        2 
   8   chr8_43592141     AKia    T    G        0      0        2 
   8   chr8_43592141     AOna    T    G        0      0        2 
   8   chr8_43592141     ASom    T    G        0      0        2 
   8   chr8_43592141     HCab    T    G      0.5      1        2 
   8   chr8_43592141     HPrz    T    G        0      0        2 
   8   chr8_43592141     ZBoe    T    G        0      0        2 
   8   chr8_43592141     ZGre    T    G        0      0        2 
   8   chr8_43592141     ZHar    T    G        0      0        2 
   8   chr8_43592141   Sample    T    G        0      0        2 
   8   chr8_43603288     AAsi    G    C        0      0        2 
   8   chr8_43603288     AKia    G    C        0      0        2 
   8   chr8_43603288     AOna    G    C      0.5      1        2 
   8   chr8_43603288     ASom    G    C        0      0        2 
   8   chr8_43603288     HCab    G    C        0      0        2 
   8   chr8_43603288     HPrz    G    C        0      0        2 
   8   chr8_43603288     ZBoe    G    C        0      0        2 
   8   chr8_43603288     ZGre    G    C        0      0        2 
   8   chr8_43603288     ZHar    G    C        0      0        2 
   8   chr8_43603288   Sample    G    C        0      0        2 
   8   chr8_43617263     AAsi    T    G        0      0        2 
   8   chr8_43617263     AKia    T    G        0      0        2 
   8   chr8_43617263     AOna    T    G        0      0        2 
   8   chr8_43617263     ASom    T    G        0      0        2 
   8   chr8_43617263     HCab    T    G        0      0        2 
   8   chr8_43617263     HPrz    T    G      0.5      1        2 
   8   chr8_43617263     ZBoe    T    G        0      0        2 
   8   chr8_43617263     ZGre    T    G        0      0        2 
   8   chr8_43617263     ZHar    T    G        0      0        2 
   8   chr8_43617263   Sample    T    G        0      0        2 
   8   chr8_43619185     AAsi    C    G        0      0        2 
   8   chr8_43619185     AKia    C    G        0      0        2 
   8   chr8_43619185     AOna    C    G      0.5      1        2 
   8   chr8_43619185     ASom    C    G        0      0        2 
   8   chr8_43619185     HCab    C    G        0      0        2 
   8   chr8_43619185     HPrz    C    G        0      0        2 
   8   chr8_43619185     ZBoe    C    G        0      0        2 
   8   chr8_43619185     ZGre    C    G        0      0        2 
   8   chr8_43619185     ZHar    C    G        0      0        2 
   8   chr8_43619185   Sample    C    G        0      0        2 
   8   chr8_43638664     AAsi    A    C        0      0        2 
   8   chr8_43638664     AKia    A    C        0      0        2 
   8   chr8_43638664     AOna    A    C        0      0        2 
   8   chr8_43638664     ASom    A    C        0      0        2 
   8   chr8_43638664     HCab    A    C        1      2        2 
   8   chr8_43638664     HPrz    A    C      0.5      1        2 
   8   chr8_43638664     ZBoe    A    C        0      0        2 
   8   chr8_43638664     ZGre    A    C        0      0        2 
   8   chr8_43638664     ZHar    A    C        0      0        2 
   8   chr8_43638664   Sample    A    C        0      0        2 
   8   chr8_43667660     AAsi    G    C        0      0        2 
   8   chr8_43667660     AKia    G    C        0      0        2 
   8   chr8_43667660     AOna    G    C        0      0        2 
   8   chr8_43667660     ASom    G    C        0      0        2 
   8   chr8_43667660     HCab    G    C        1      2        2 
   8   chr8_43667660     HPrz    G    C        1      2        2 
   8   chr8_43667660     ZBoe    G    C        0      0        2 
   8   chr8_43667660     ZGre    G    C        0      0        2 
   8   chr8_43667660     ZHar    G    C        0      0        2 
   8   chr8_43667660   Sample    G    C        0      0        2 
   8   chr8_43678863     AAsi    G    C        0      0        2 
   8   chr8_43678863     AKia    G    C        1      2        2 
   8   chr8_43678863     AOna    G    C        0      0        2 
   8   chr8_43678863     ASom    G    C        0      0        2 
   8   chr8_43678863     HCab    G    C        0      0        2 
   8   chr8_43678863     HPrz    G    C        0      0        2 
   8   chr8_43678863     ZBoe    G    C        0      0        2 
   8   chr8_43678863     ZGre    G    C        0      0        2 
   8   chr8_43678863     ZHar    G    C        0      0        2 
   8   chr8_43678863   Sample    G    C        0      0        2 
   8   chr8_43680329     AAsi    A    T        0      0        2 
   8   chr8_43680329     AKia    A    T        0      0        2 
   8   chr8_43680329     AOna    A    T        0      0        2 
   8   chr8_43680329     ASom    A    T        0      0        2 
   8   chr8_43680329     HCab    A    T        1      2        2 
   8   chr8_43680329     HPrz    A    T        1      2        2 
   8   chr8_43680329     ZBoe    A    T        0      0        2 
   8   chr8_43680329     ZGre    A    T        0      0        2 
   8   chr8_43680329     ZHar    A    T        0      0        2 
   8   chr8_43680329   Sample    A    T        0      0        2 
   8   chr8_43709465     AAsi    G    T        0      0        2 
   8   chr8_43709465     AKia    G    T        0      0        2 
   8   chr8_43709465     AOna    G    T        0      0        2 
   8   chr8_43709465     ASom    G    T        0      0        2 
   8   chr8_43709465     HCab    G    T        0      0        2 
   8   chr8_43709465     HPrz    G    T        0      0        2 
   8   chr8_43709465     ZBoe    G    T        0      0        2 
   8   chr8_43709465     ZGre    G    T        0      0        2 
   8   chr8_43709465     ZHar    G    T        1      2        2 
   8   chr8_43709465   Sample    G    T        0      0        2 
   8   chr8_43723900     AAsi    A    T        0      0        2 
   8   chr8_43723900     AKia    A    T        0      0        2 
   8   chr8_43723900     AOna    A    T        0      0        2 
   8   chr8_43723900     ASom    A    T        0      0        2 
   8   chr8_43723900     HCab    A    T        1      2        2 
   8   chr8_43723900     HPrz    A    T        1      2        2 
   8   chr8_43723900     ZBoe    A    T        0      0        2 
   8   chr8_43723900     ZGre    A    T        0      0        2 
   8   chr8_43723900     ZHar    A    T        0      0        2 
   8   chr8_43723900   Sample    A    T        0      0        2 
   8   chr8_43759565     AAsi    G    C        0      0        2 
   8   chr8_43759565     AKia    G    C        0      0        2 
   8   chr8_43759565     AOna    G    C        0      0        2 
   8   chr8_43759565     ASom    G    C        0      0        2 
   8   chr8_43759565     HCab    G    C        0      0        2 
   8   chr8_43759565     HPrz    G    C        0      0        2 
   8   chr8_43759565     ZBoe    G    C        0      0        2 
   8   chr8_43759565     ZGre    G    C        0      0        2 
   8   chr8_43759565     ZHar    G    C        1      2        2 
   8   chr8_43759565   Sample    G    C        0      0        2 
   8   chr8_43782627     AAsi    A    C        0      0        2 
   8   chr8_43782627     AKia    A    C        0      0        2 
   8   chr8_43782627     AOna    A    C        0      0        2 
   8   chr8_43782627     ASom    A    C        0      0        2 
   8   chr8_43782627     HCab    A    C        0      0        2 
   8   chr8_43782627     HPrz    A    C        0      0        2 
   8   chr8_43782627     ZBoe    A    C        0      0        2 
   8   chr8_43782627     ZGre    A    C        0      0        2 
   8   chr8_43782627     ZHar    A    C        1      2        2 
   8   chr8_43782627   Sample    A    C        0      0        2 
   8   chr8_43795901     AAsi    G    T        0      0        2 
   8   chr8_43795901     AKia    G    T        0      0        2 
   8   chr8_43795901     AOna    G    T      0.5      1        2 
   8   chr8_43795901     ASom    G    T        0      0        2 
   8   chr8_43795901     HCab    G    T        0      0        2 
   8   chr8_43795901     HPrz    G    T        0      0        2 
   8   chr8_43795901     ZBoe    G    T        0      0        2 
   8   chr8_43795901     ZGre    G    T        0      0        2 
   8   chr8_43795901     ZHar    G    T        0      0        2 
   8   chr8_43795901   Sample    G    T        0      0        2 
   8   chr8_43800830     AAsi    A    C        1      2        2 
   8   chr8_43800830     AKia    A    C        0      0        2 
   8   chr8_43800830     AOna    A    C        0      0        2 
   8   chr8_43800830     ASom    A    C        0      0        2 
   8   chr8_43800830     HCab    A    C        0      0        2 
   8   chr8_43800830     HPrz    A    C        0      0        2 
   8   chr8_43800830     ZBoe    A    C        0      0        2 
   8   chr8_43800830     ZGre    A    C        0      0        2 
   8   chr8_43800830     ZHar    A    C        0      0        2 
   8   chr8_43800830   Sample    A    C        0      0        2 
   8   chr8_43829590     AAsi    G    C        0      0        2 
   8   chr8_43829590     AKia    G    C        0      0        2 
   8   chr8_43829590     AOna    G    C        0      0        2 
   8   chr8_43829590     ASom    G    C        0      0        2 
   8   chr8_43829590     HCab    G    C        0      0        2 
   8   chr8_43829590     HPrz    G    C        0      0        2 
   8   chr8_43829590     ZBoe    G    C        0      0        2 
   8   chr8_43829590     ZGre    G    C      0.5      1        2 
   8   chr8_43829590     ZHar    G    C        0      0        2 
   8   chr8_43829590   Sample    G    C        0      0        2 
   8   chr8_43844247     AAsi    C    A        1      2        2 
   8   chr8_43844247     AKia    C    A        0      0        2 
   8   chr8_43844247     AOna    C    A        0      0        2 
   8   chr8_43844247     ASom    C    A        0      0        2 
   8   chr8_43844247     HCab    C    A        0      0        2 
   8   chr8_43844247     HPrz    C    A        0      0        2 
   8   chr8_43844247     ZBoe    C    A        0      0        2 
   8   chr8_43844247     ZGre    C    A        0      0        2 
   8   chr8_43844247     ZHar    C    A        0      0        2 
   8   chr8_43844247   Sample    C    A        1      2        2 
   8   chr8_43852142     AAsi    A    T        1      2        2 
   8   chr8_43852142     AKia    A    T        0      0        2 
   8   chr8_43852142     AOna    A    T        0      0        2 
   8   chr8_43852142     ASom    A    T        1      2        2 
   8   chr8_43852142     HCab    A    T        0      0        2 
   8   chr8_43852142     HPrz    A    T        0      0        2 
   8   chr8_43852142     ZBoe    A    T        0      0        2 
   8   chr8_43852142     ZGre    A    T        0      0        2 
   8   chr8_43852142     ZHar    A    T        0      0        2 
   8   chr8_43852142   Sample    A    T        1      2        2 
   8   chr8_43858023     AAsi    A    C        0      0        2 
   8   chr8_43858023     AKia    A    C        0      0        2 
   8   chr8_43858023     AOna    A    C        1      2        2 
   8   chr8_43858023     ASom    A    C        0      0        2 
   8   chr8_43858023     HCab    A    C        0      0        2 
   8   chr8_43858023     HPrz    A    C        0      0        2 
   8   chr8_43858023     ZBoe    A    C        0      0        2 
   8   chr8_43858023     ZGre    A    C        0      0        2 
   8   chr8_43858023     ZHar    A    C        0      0        2 
   8   chr8_43858023   Sample    A    C        0      0        2 
   8   chr8_43863656     AAsi    C    A        0      0        2 
   8   chr8_43863656     AKia    C    A        0      0        2 
   8   chr8_43863656     AOna    C    A        0      0        2 
   8   chr8_43863656     ASom    C    A        0      0        2 
   8   chr8_43863656     HCab    C    A        0      0        2 
   8   chr8_43863656     HPrz    C    A        0      0        2 
   8   chr8_43863656     ZBoe    C    A        0      0        2 
   8   chr8_43863656     ZGre    C    A        0      0        2 
   8   chr8_43863656     ZHar    C    A        1      2        2 
   8   chr8_43863656   Sample    C    A        0      0        2 
   8   chr8_43873428     AAsi    G    T        0      0        2 
   8   chr8_43873428     AKia    G    T        0      0        2 
   8   chr8_43873428     AOna    G    T        0      0        2 
   8   chr8_43873428     ASom    G    T        0      0        2 
   8   chr8_43873428     HCab    G    T        0      0        2 
   8   chr8_43873428     HPrz    G    T        0      0        2 
   8   chr8_43873428     ZBoe    G    T        1      2        2 
   8   chr8_43873428     ZGre    G    T        0      0        2 
   8   chr8_43873428     ZHar    G    T        0      0        2 
   8   chr8_43873428   Sample    G    T        0      0        2 
   8   chr8_43881442     AAsi    T    A        0      0        2 
   8   chr8_43881442     AKia    T    A        1      2        2 
   8   chr8_43881442     AOna    T    A      0.5      1        2 
   8   chr8_43881442     ASom    T    A        0      0        2 
   8   chr8_43881442     HCab    T    A        1      2        2 
   8   chr8_43881442     HPrz    T    A        1      2        2 
   8   chr8_43881442     ZBoe    T    A        0      0        2 
   8   chr8_43881442     ZGre    T    A        0      0        2 
   8   chr8_43881442     ZHar    T    A        0      0        2 
   8   chr8_43881442   Sample    T    A        0      0        2 
   8   chr8_43902299     AAsi    A    C        0      0        2 
   8   chr8_43902299     AKia    A    C        0      0        2 
   8   chr8_43902299     AOna    A    C        0      0        2 
   8   chr8_43902299     ASom    A    C        0      0        2 
   8   chr8_43902299     HCab    A    C        1      2        2 
   8   chr8_43902299     HPrz    A    C        1      2        2 
   8   chr8_43902299     ZBoe    A    C        0      0        2 
   8   chr8_43902299     ZGre    A    C        0      0        2 
   8   chr8_43902299     ZHar    A    C        0      0        2 
   8   chr8_43902299   Sample    A    C        0      0        2 
   8   chr8_43909375     AAsi    A    C        0      0        2 
   8   chr8_43909375     AKia    A    C        0      0        2 
   8   chr8_43909375     AOna    A    C        0      0        2 
   8   chr8_43909375     ASom    A    C        0      0        2 
   8   chr8_43909375     HCab    A    C        1      2        2 
   8   chr8_43909375     HPrz    A    C        1      2        2 
   8   chr8_43909375     ZBoe    A    C        0      0        2 
   8   chr8_43909375     ZGre    A    C        0      0        2 
   8   chr8_43909375     ZHar    A    C        0      0        2 
   8   chr8_43909375   Sample    A    C        0      0        2 
   8   chr8_43929575     AAsi    A    C        0      0        2 
   8   chr8_43929575     AKia    A    C        0      0        2 
   8   chr8_43929575     AOna    A    C        0      0        2 
   8   chr8_43929575     ASom    A    C        0      0        2 
   8   chr8_43929575     HCab    A    C      0.5      1        2 
   8   chr8_43929575     HPrz    A    C        1      2        2 
   8   chr8_43929575     ZBoe    A    C        0      0        2 
   8   chr8_43929575     ZGre    A    C        0      0        2 
   8   chr8_43929575     ZHar    A    C        0      0        2 
   8   chr8_43929575   Sample    A    C        0      0        2 
   8   chr8_43930937     AAsi    G    T        0      0        2 
   8   chr8_43930937     AKia    G    T        0      0        2 
   8   chr8_43930937     AOna    G    T        0      0        2 
   8   chr8_43930937     ASom    G    T        0      0        2 
   8   chr8_43930937     HCab    G    T        1      2        2 
   8   chr8_43930937     HPrz    G    T        1      2        2 
   8   chr8_43930937     ZBoe    G    T        0      0        2 
   8   chr8_43930937     ZGre    G    T        0      0        2 
   8   chr8_43930937     ZHar    G    T        0      0        2 
   8   chr8_43930937   Sample    G    T        0      0        2 
   8   chr8_43933262     AAsi    C    G        0      0        2 
   8   chr8_43933262     AKia    C    G      0.5      1        2 
   8   chr8_43933262     AOna    C    G        0      0        2 
   8   chr8_43933262     ASom    C    G        0      0        2 
   8   chr8_43933262     HCab    C    G        0      0        2 
   8   chr8_43933262     HPrz    C    G        0      0        2 
   8   chr8_43933262     ZBoe    C    G        0      0        2 
   8   chr8_43933262     ZGre    C    G        0      0        2 
   8   chr8_43933262     ZHar    C    G        0      0        2 
   8   chr8_43933262   Sample    C    G        0      0        2 
   8   chr8_43937817     AAsi    G    C        0      0        2 
   8   chr8_43937817     AKia    G    C        0      0        2 
   8   chr8_43937817     AOna    G    C        0      0        2 
   8   chr8_43937817     ASom    G    C        0      0        2 
   8   chr8_43937817     HCab    G    C        1      2        2 
   8   chr8_43937817     HPrz    G    C        1      2        2 
   8   chr8_43937817     ZBoe    G    C        0      0        2 
   8   chr8_43937817     ZGre    G    C        0      0        2 
   8   chr8_43937817     ZHar    G    C        0      0        2 
   8   chr8_43937817   Sample    G    C        0      0        2 
   8   chr8_43957610     AAsi    G    C        0      0        2 
   8   chr8_43957610     AKia    G    C        0      0        2 
   8   chr8_43957610     AOna    G    C        0      0        2 
   8   chr8_43957610     ASom    G    C        0      0        2 
   8   chr8_43957610     HCab    G    C        0      0        2 
   8   chr8_43957610     HPrz    G    C        0      0        2 
   8   chr8_43957610     ZBoe    G    C      0.5      1        2 
   8   chr8_43957610     ZGre    G    C        0      0        2 
   8   chr8_43957610     ZHar    G    C        0      0        2 
   8   chr8_43957610   Sample    G    C        0      0        2 
   8   chr8_43958572     AAsi    A    C        0      0        2 
   8   chr8_43958572     AKia    A    C        0      0        2 
   8   chr8_43958572     AOna    A    C        0      0        2 
   8   chr8_43958572     ASom    A    C        1      2        2 
   8   chr8_43958572     HCab    A    C        0      0        2 
   8   chr8_43958572     HPrz    A    C        0      0        2 
   8   chr8_43958572     ZBoe    A    C        0      0        2 
   8   chr8_43958572     ZGre    A    C        0      0        2 
   8   chr8_43958572     ZHar    A    C        0      0        2 
   8   chr8_43958572   Sample    A    C        0      0        2 
   8   chr8_43960574     AAsi    A    T        0      0        2 
   8   chr8_43960574     AKia    A    T        0      0        2 
   8   chr8_43960574     AOna    A    T        0      0        2 
   8   chr8_43960574     ASom    A    T        0      0        2 
   8   chr8_43960574     HCab    A    T        0      0        2 
   8   chr8_43960574     HPrz    A    T        0      0        2 
   8   chr8_43960574     ZBoe    A    T        0      0        2 
   8   chr8_43960574     ZGre    A    T        0      0        2 
   8   chr8_43960574     ZHar    A    T      0.5      1        2 
   8   chr8_43960574   Sample    A    T        0      0        2 
   8   chr8_43998399     AAsi    T    G        0      0        2 
   8   chr8_43998399     AKia    T    G        1      2        2 
   8   chr8_43998399     AOna    T    G        0      0        2 
   8   chr8_43998399     ASom    T    G        0      0        2 
   8   chr8_43998399     HCab    T    G        0      0        2 
   8   chr8_43998399     HPrz    T    G        0      0        2 
   8   chr8_43998399     ZBoe    T    G        0      0        2 
   8   chr8_43998399     ZGre    T    G        0      0        2 
   8   chr8_43998399     ZHar    T    G        0      0        2 
   8   chr8_43998399   Sample    T    G        0      0        2 
   8   chr8_44025107     AAsi    C    G        0      0        2 
   8   chr8_44025107     AKia    C    G        0      0        2 
   8   chr8_44025107     AOna    C    G        0      0        2 
   8   chr8_44025107     ASom    C    G        0      0        2 
   8   chr8_44025107     HCab    C    G        1      2        2 
   8   chr8_44025107     HPrz    C    G        1      2        2 
   8   chr8_44025107     ZBoe    C    G        0      0        2 
   8   chr8_44025107     ZGre    C    G        0      0        2 
   8   chr8_44025107     ZHar    C    G        0      0        2 
   8   chr8_44025107   Sample    C    G        0      0        2 
   8   chr8_44032194     AAsi    C    G        0      0        2 
   8   chr8_44032194     AKia    C    G        0      0        2 
   8   chr8_44032194     AOna    C    G        0      0        2 
   8   chr8_44032194     ASom    C    G        0      0        2 
   8   chr8_44032194     HCab    C    G        1      2        2 
   8   chr8_44032194     HPrz    C    G        1      2        2 
   8   chr8_44032194     ZBoe    C    G        0      0        2 
   8   chr8_44032194     ZGre    C    G        0      0        2 
   8   chr8_44032194     ZHar    C    G        0      0        2 
   8   chr8_44032194   Sample    C    G        0      0        2 
   8   chr8_44045968     AAsi    A    C        0      0        2 
   8   chr8_44045968     AKia    A    C        0      0        2 
   8   chr8_44045968     AOna    A    C        0      0        2 
   8   chr8_44045968     ASom    A    C        0      0        2 
   8   chr8_44045968     HCab    A    C        1      2        2 
   8   chr8_44045968     HPrz    A    C        1      2        2 
   8   chr8_44045968     ZBoe    A    C        0      0        2 
   8   chr8_44045968     ZGre    A    C        0      0        2 
   8   chr8_44045968     ZHar    A    C        0      0        2 
   8   chr8_44045968   Sample    A    C        0      0        2 
   8   chr8_44065151     AAsi    G    C        0      0        2 
   8   chr8_44065151     AKia    G    C        0      0        2 
   8   chr8_44065151     AOna    G    C        0      0        2 
   8   chr8_44065151     ASom    G    C        0      0        2 
   8   chr8_44065151     HCab    G    C      0.5      1        2 
   8   chr8_44065151     HPrz    G    C        0      0        2 
   8   chr8_44065151     ZBoe    G    C        0      0        2 
   8   chr8_44065151     ZGre    G    C        0      0        2 
   8   chr8_44065151     ZHar    G    C        0      0        2 
   8   chr8_44065151   Sample    G    C        0      0        2 
   8   chr8_44085083     AAsi    A    T        0      0        2 
   8   chr8_44085083     AKia    A    T        0      0        2 
   8   chr8_44085083     AOna    A    T        0      0        2 
   8   chr8_44085083     ASom    A    T        0      0        2 
   8   chr8_44085083     HCab    A    T        1      2        2 
   8   chr8_44085083     HPrz    A    T        1      2        2 
   8   chr8_44085083     ZBoe    A    T        0      0        2 
   8   chr8_44085083     ZGre    A    T        0      0        2 
   8   chr8_44085083     ZHar    A    T        0      0        2 
   8   chr8_44085083   Sample    A    T        0      0        2 
   8   chr8_44085429     AAsi    C    A        0      0        2 
   8   chr8_44085429     AKia    C    A        0      0        2 
   8   chr8_44085429     AOna    C    A        0      0        2 
   8   chr8_44085429     ASom    C    A        0      0        2 
   8   chr8_44085429     HCab    C    A        1      2        2 
   8   chr8_44085429     HPrz    C    A        1      2        2 
   8   chr8_44085429     ZBoe    C    A        0      0        2 
   8   chr8_44085429     ZGre    C    A        0      0        2 
   8   chr8_44085429     ZHar    C    A        0      0        2 
   8   chr8_44085429   Sample    C    A        0      0        2 
   8   chr8_44098494     AAsi    C    A        0      0        2 
   8   chr8_44098494     AKia    C    A        0      0        2 
   8   chr8_44098494     AOna    C    A        0      0        2 
   8   chr8_44098494     ASom    C    A        0      0        2 
   8   chr8_44098494     HCab    C    A        1      2        2 
   8   chr8_44098494     HPrz    C    A        1      2        2 
   8   chr8_44098494     ZBoe    C    A        0      0        2 
   8   chr8_44098494     ZGre    C    A        0      0        2 
   8   chr8_44098494     ZHar    C    A        0      0        2 
   8   chr8_44098494   Sample    C    A        0      0        2 
   8   chr8_44234047     AAsi    A    T        0      0        2 
   8   chr8_44234047     AKia    A    T        0      0        2 
   8   chr8_44234047     AOna    A    T        0      0        2 
   8   chr8_44234047     ASom    A    T        0      0        2 
   8   chr8_44234047     HCab    A    T      0.5      1        2 
   8   chr8_44234047     HPrz    A    T        1      2        2 
   8   chr8_44234047     ZBoe    A    T        0      0        2 
   8   chr8_44234047     ZGre    A    T        0      0        2 
   8   chr8_44234047     ZHar    A    T        0      0        2 
   8   chr8_44234047   Sample    A    T        0      0        2 
   8   chr8_44244641     AAsi    T    A        0      0        2 
   8   chr8_44244641     AKia    T    A        0      0        2 
   8   chr8_44244641     AOna    T    A        0      0        2 
   8   chr8_44244641     ASom    T    A        0      0        2 
   8   chr8_44244641     HCab    T    A        0      0        2 
   8   chr8_44244641     HPrz    T    A      0.5      1        2 
   8   chr8_44244641     ZBoe    T    A        0      0        2 
   8   chr8_44244641     ZGre    T    A        0      0        2 
   8   chr8_44244641     ZHar    T    A        0      0        2 
   8   chr8_44244641   Sample    T    A        0      0        2 
   8   chr8_44248783     AAsi    C    G        0      0        2 
   8   chr8_44248783     AKia    C    G        0      0        2 
   8   chr8_44248783     AOna    C    G        0      0        2 
   8   chr8_44248783     ASom    C    G        0      0        2 
   8   chr8_44248783     HCab    C    G      0.5      1        2 
   8   chr8_44248783     HPrz    C    G        0      0        2 
   8   chr8_44248783     ZBoe    C    G        0      0        2 
   8   chr8_44248783     ZGre    C    G        0      0        2 
   8   chr8_44248783     ZHar    C    G        0      0        2 
   8   chr8_44248783   Sample    C    G        0      0        2 
   8   chr8_44282811     AAsi    A    C        0      0        2 
   8   chr8_44282811     AKia    A    C        0      0        2 
   8   chr8_44282811     AOna    A    C        0      0        2 
   8   chr8_44282811     ASom    A    C        0      0        2 
   8   chr8_44282811     HCab    A    C        0      0        2 
   8   chr8_44282811     HPrz    A    C        0      0        2 
   8   chr8_44282811     ZBoe    A    C        0      0        2 
   8   chr8_44282811     ZGre    A    C        1      2        2 
   8   chr8_44282811     ZHar    A    C        0      0        2 
   8   chr8_44282811   Sample    A    C        0      0        2 
   8   chr8_44286930     AAsi    G    T        0      0        2 
   8   chr8_44286930     AKia    G    T        0      0        2 
   8   chr8_44286930     AOna    G    T        0      0        2 
   8   chr8_44286930     ASom    G    T        0      0        2 
   8   chr8_44286930     HCab    G    T        0      0        2 
   8   chr8_44286930     HPrz    G    T        0      0        2 
   8   chr8_44286930     ZBoe    G    T      0.5      1        2 
   8   chr8_44286930     ZGre    G    T        0      0        2 
   8   chr8_44286930     ZHar    G    T        0      0        2 
   8   chr8_44286930   Sample    G    T        0      0        2 
   8   chr8_44318039     AAsi    A    T        0      0        2 
   8   chr8_44318039     AKia    A    T        0      0        2 
   8   chr8_44318039     AOna    A    T        0      0        2 
   8   chr8_44318039     ASom    A    T        0      0        2 
   8   chr8_44318039     HCab    A    T        1      2        2 
   8   chr8_44318039     HPrz    A    T        1      2        2 
   8   chr8_44318039     ZBoe    A    T        0      0        2 
   8   chr8_44318039     ZGre    A    T        0      0        2 
   8   chr8_44318039     ZHar    A    T        0      0        2 
   8   chr8_44318039   Sample    A    T        0      0        2 
   8   chr8_44323555     AAsi    A    T        0      0        2 
   8   chr8_44323555     AKia    A    T        0      0        2 
   8   chr8_44323555     AOna    A    T        0      0        2 
   8   chr8_44323555     ASom    A    T        0      0        2 
   8   chr8_44323555     HCab    A    T        0      0        2 
   8   chr8_44323555     HPrz    A    T        0      0        2 
   8   chr8_44323555     ZBoe    A    T      0.5      1        2 
   8   chr8_44323555     ZGre    A    T        0      0        2 
   8   chr8_44323555     ZHar    A    T        0      0        2 
   8   chr8_44323555   Sample    A    T        0      0        2 
   8   chr8_44332405     AAsi    A    C        0      0        2 
   8   chr8_44332405     AKia    A    C        0      0        2 
   8   chr8_44332405     AOna    A    C        0      0        2 
   8   chr8_44332405     ASom    A    C        0      0        2 
   8   chr8_44332405     HCab    A    C        0      0        2 
   8   chr8_44332405     HPrz    A    C        0      0        2 
   8   chr8_44332405     ZBoe    A    C      0.5      1        2 
   8   chr8_44332405     ZGre    A    C        0      0        2 
   8   chr8_44332405     ZHar    A    C        0      0        2 
   8   chr8_44332405   Sample    A    C        0      0        2 
   8   chr8_44357932     AAsi    C    A        0      0        2 
   8   chr8_44357932     AKia    C    A        0      0        2 
   8   chr8_44357932     AOna    C    A        1      2        2 
   8   chr8_44357932     ASom    C    A        0      0        2 
   8   chr8_44357932     HCab    C    A        0      0        2 
   8   chr8_44357932     HPrz    C    A        0      0        2 
   8   chr8_44357932     ZBoe    C    A        0      0        2 
   8   chr8_44357932     ZGre    C    A        0      0        2 
   8   chr8_44357932     ZHar    C    A        0      0        2 
   8   chr8_44357932   Sample    C    A        0      0        2 
   8   chr8_44358185     AAsi    C    A        0      0        2 
   8   chr8_44358185     AKia    C    A        1      2        2 
   8   chr8_44358185     AOna    C    A        0      0        2 
   8   chr8_44358185     ASom    C    A        0      0        2 
   8   chr8_44358185     HCab    C    A        0      0        2 
   8   chr8_44358185     HPrz    C    A        0      0        2 
   8   chr8_44358185     ZBoe    C    A        0      0        2 
   8   chr8_44358185     ZGre    C    A        0      0        2 
   8   chr8_44358185     ZHar    C    A        0      0        2 
   8   chr8_44358185   Sample    C    A        0      0        2 
   8   chr8_44366667     AAsi    T    A        0      0        2 
   8   chr8_44366667     AKia    T    A        0      0        2 
   8   chr8_44366667     AOna    T    A      0.5      1        2 
   8   chr8_44366667     ASom    T    A        0      0        2 
   8   chr8_44366667     HCab    T    A        0      0        2 
   8   chr8_44366667     HPrz    T    A        0      0        2 
   8   chr8_44366667     ZBoe    T    A        0      0        2 
   8   chr8_44366667     ZGre    T    A        0      0        2 
   8   chr8_44366667     ZHar    T    A        0      0        2 
   8   chr8_44366667   Sample    T    A        0      0        2 
   8   chr8_44373260     AAsi    A    T        0      0        2 
   8   chr8_44373260     AKia    A    T        0      0        2 
   8   chr8_44373260     AOna    A    T        0      0        2 
   8   chr8_44373260     ASom    A    T        0      0        2 
   8   chr8_44373260     HCab    A    T        1      2        2 
   8   chr8_44373260     HPrz    A    T        1      2        2 
   8   chr8_44373260     ZBoe    A    T        0      0        2 
   8   chr8_44373260     ZGre    A    T        0      0        2 
   8   chr8_44373260     ZHar    A    T        0      0        2 
   8   chr8_44373260   Sample    A    T        0      0        2 
   8   chr8_44386491     AAsi    T    G        0      0        2 
   8   chr8_44386491     AKia    T    G        0      0        2 
   8   chr8_44386491     AOna    T    G      0.5      1        2 
   8   chr8_44386491     ASom    T    G        0      0        2 
   8   chr8_44386491     HCab    T    G        0      0        2 
   8   chr8_44386491     HPrz    T    G        0      0        2 
   8   chr8_44386491     ZBoe    T    G        0      0        2 
   8   chr8_44386491     ZGre    T    G        0      0        2 
   8   chr8_44386491     ZHar    T    G        0      0        2 
   8   chr8_44386491   Sample    T    G        0      0        2 
   8   chr8_44404276     AAsi    A    C        0      0        2 
   8   chr8_44404276     AKia    A    C        0      0        2 
   8   chr8_44404276     AOna    A    C        0      0        2 
   8   chr8_44404276     ASom    A    C        0      0        2 
   8   chr8_44404276     HCab    A    C        1      2        2 
   8   chr8_44404276     HPrz    A    C        1      2        2 
   8   chr8_44404276     ZBoe    A    C        0      0        2 
   8   chr8_44404276     ZGre    A    C        0      0        2 
   8   chr8_44404276     ZHar    A    C        0      0        2 
   8   chr8_44404276   Sample    A    C        0      0        2 
   8   chr8_44407601     AAsi    A    C        0      0        2 
   8   chr8_44407601     AKia    A    C        0      0        2 
   8   chr8_44407601     AOna    A    C        0      0        2 
   8   chr8_44407601     ASom    A    C        0      0        2 
   8   chr8_44407601     HCab    A    C        0      0        2 
   8   chr8_44407601     HPrz    A    C      0.5      1        2 
   8   chr8_44407601     ZBoe    A    C        0      0        2 
   8   chr8_44407601     ZGre    A    C        0      0        2 
   8   chr8_44407601     ZHar    A    C        0      0        2 
   8   chr8_44407601   Sample    A    C        0      0        2 
   8   chr8_44422284     AAsi    G    T        0      0        2 
   8   chr8_44422284     AKia    G    T        0      0        2 
   8   chr8_44422284     AOna    G    T        0      0        2 
   8   chr8_44422284     ASom    G    T        0      0        2 
   8   chr8_44422284     HCab    G    T        1      2        2 
   8   chr8_44422284     HPrz    G    T        0      0        2 
   8   chr8_44422284     ZBoe    G    T        0      0        2 
   8   chr8_44422284     ZGre    G    T        0      0        2 
   8   chr8_44422284     ZHar    G    T        0      0        2 
   8   chr8_44422284   Sample    G    T        0      0        2 
   8   chr8_44447446     AAsi    A    T        0      0        2 
   8   chr8_44447446     AKia    A    T        0      0        2 
   8   chr8_44447446     AOna    A    T        0      0        2 
   8   chr8_44447446     ASom    A    T        0      0        2 
   8   chr8_44447446     HCab    A    T        0      0        2 
   8   chr8_44447446     HPrz    A    T        0      0        2 
   8   chr8_44447446     ZBoe    A    T      0.5      1        2 
   8   chr8_44447446     ZGre    A    T        0      0        2 
   8   chr8_44447446     ZHar    A    T        0      0        2 
   8   chr8_44447446   Sample    A    T        0      0        2 
   8   chr8_44450094     AAsi    T    A        0      0        2 
   8   chr8_44450094     AKia    T    A        0      0        2 
   8   chr8_44450094     AOna    T    A        0      0        2 
   8   chr8_44450094     ASom    T    A        0      0        2 
   8   chr8_44450094     HCab    T    A        0      0        2 
   8   chr8_44450094     HPrz    T    A        0      0        2 
   8   chr8_44450094     ZBoe    T    A      0.5      1        2 
   8   chr8_44450094     ZGre    T    A        0      0        2 
   8   chr8_44450094     ZHar    T    A        0      0        2 
   8   chr8_44450094   Sample    T    A        0      0        2 
   8   chr8_44461059     AAsi    A    C        0      0        2 
   8   chr8_44461059     AKia    A    C        0      0        2 
   8   chr8_44461059     AOna    A    C        0      0        2 
   8   chr8_44461059     ASom    A    C      0.5      1        2 
   8   chr8_44461059     HCab    A    C        0      0        2 
   8   chr8_44461059     HPrz    A    C        0      0        2 
   8   chr8_44461059     ZBoe    A    C      0.5      1        2 
   8   chr8_44461059     ZGre    A    C        0      0        2 
   8   chr8_44461059     ZHar    A    C        0      0        2 
   8   chr8_44461059   Sample    A    C        0      0        2 
   8   chr8_44495003     AAsi    C    A        0      0        2 
   8   chr8_44495003     AKia    C    A        0      0        2 
   8   chr8_44495003     AOna    C    A        0      0        2 
   8   chr8_44495003     ASom    C    A        0      0        2 
   8   chr8_44495003     HCab    C    A        0      0        2 
   8   chr8_44495003     HPrz    C    A        0      0        2 
   8   chr8_44495003     ZBoe    C    A        0      0        2 
   8   chr8_44495003     ZGre    C    A      0.5      1        2 
   8   chr8_44495003     ZHar    C    A        0      0        2 
   8   chr8_44495003   Sample    C    A        0      0        2 
   8   chr8_44504289     AAsi    G    T        0      0        2 
   8   chr8_44504289     AKia    G    T      0.5      1        2 
   8   chr8_44504289     AOna    G    T        0      0        2 
   8   chr8_44504289     ASom    G    T        0      0        2 
   8   chr8_44504289     HCab    G    T        0      0        2 
   8   chr8_44504289     HPrz    G    T        0      0        2 
   8   chr8_44504289     ZBoe    G    T        0      0        2 
   8   chr8_44504289     ZGre    G    T        0      0        2 
   8   chr8_44504289     ZHar    G    T        0      0        2 
   8   chr8_44504289   Sample    G    T        0      0        2 
   8   chr8_44507954     AAsi    T    G        0      0        2 
   8   chr8_44507954     AKia    T    G        0      0        2 
   8   chr8_44507954     AOna    T    G        0      0        2 
   8   chr8_44507954     ASom    T    G        0      0        2 
   8   chr8_44507954     HCab    T    G      0.5      1        2 
   8   chr8_44507954     HPrz    T    G        0      0        2 
   8   chr8_44507954     ZBoe    T    G        0      0        2 
   8   chr8_44507954     ZGre    T    G        0      0        2 
   8   chr8_44507954     ZHar    T    G        0      0        2 
   8   chr8_44507954   Sample    T    G        0      0        2 
   8   chr8_44522710     AAsi    G    T        0      0        2 
   8   chr8_44522710     AKia    G    T        0      0        2 
   8   chr8_44522710     AOna    G    T        0      0        2 
   8   chr8_44522710     ASom    G    T        0      0        2 
   8   chr8_44522710     HCab    G    T      0.5      1        2 
   8   chr8_44522710     HPrz    G    T        1      2        2 
   8   chr8_44522710     ZBoe    G    T        0      0        2 
   8   chr8_44522710     ZGre    G    T        0      0        2 
   8   chr8_44522710     ZHar    G    T        0      0        2 
   8   chr8_44522710   Sample    G    T        0      0        2 
   8   chr8_44523837     AAsi    G    T        1      2        2 
   8   chr8_44523837     AKia    G    T        0      0        2 
   8   chr8_44523837     AOna    G    T        0      0        2 
   8   chr8_44523837     ASom    G    T        1      2        2 
   8   chr8_44523837     HCab    G    T        0      0        2 
   8   chr8_44523837     HPrz    G    T        0      0        2 
   8   chr8_44523837     ZBoe    G    T        0      0        2 
   8   chr8_44523837     ZGre    G    T        0      0        2 
   8   chr8_44523837     ZHar    G    T        0      0        2 
   8   chr8_44523837   Sample    G    T        1      2        2 
   8   chr8_44531407     AAsi    T    A        0      0        2 
   8   chr8_44531407     AKia    T    A        0      0        2 
   8   chr8_44531407     AOna    T    A        0      0        2 
   8   chr8_44531407     ASom    T    A        0      0        2 
   8   chr8_44531407     HCab    T    A      0.5      1        2 
   8   chr8_44531407     HPrz    T    A      0.5      1        2 
   8   chr8_44531407     ZBoe    T    A        0      0        2 
   8   chr8_44531407     ZGre    T    A        0      0        2 
   8   chr8_44531407     ZHar    T    A        0      0        2 
   8   chr8_44531407   Sample    T    A        0      0        2 
   8   chr8_44532394     AAsi    T    G        0      0        2 
   8   chr8_44532394     AKia    T    G        0      0        2 
   8   chr8_44532394     AOna    T    G        0      0        2 
   8   chr8_44532394     ASom    T    G        0      0        2 
   8   chr8_44532394     HCab    T    G      0.5      1        2 
   8   chr8_44532394     HPrz    T    G      0.5      1        2 
   8   chr8_44532394     ZBoe    T    G        0      0        2 
   8   chr8_44532394     ZGre    T    G        0      0        2 
   8   chr8_44532394     ZHar    T    G        0      0        2 
   8   chr8_44532394   Sample    T    G        0      0        2 
   8   chr8_44553081     AAsi    C    G        0      0        2 
   8   chr8_44553081     AKia    C    G      0.5      1        2 
   8   chr8_44553081     AOna    C    G        1      2        2 
   8   chr8_44553081     ASom    C    G        0      0        2 
   8   chr8_44553081     HCab    C    G        0      0        2 
   8   chr8_44553081     HPrz    C    G        0      0        2 
   8   chr8_44553081     ZBoe    C    G        0      0        2 
   8   chr8_44553081     ZGre    C    G        0      0        2 
   8   chr8_44553081     ZHar    C    G        0      0        2 
   8   chr8_44553081   Sample    C    G        0      0        2 
   8   chr8_44566658     AAsi    G    C        0      0        2 
   8   chr8_44566658     AKia    G    C        0      0        2 
   8   chr8_44566658     AOna    G    C        0      0        2 
   8   chr8_44566658     ASom    G    C        0      0        2 
   8   chr8_44566658     HCab    G    C        1      2        2 
   8   chr8_44566658     HPrz    G    C        1      2        2 
   8   chr8_44566658     ZBoe    G    C        0      0        2 
   8   chr8_44566658     ZGre    G    C        0      0        2 
   8   chr8_44566658     ZHar    G    C        0      0        2 
   8   chr8_44566658   Sample    G    C        0      0        2 
   8   chr8_44566956     AAsi    C    G        0      0        2 
   8   chr8_44566956     AKia    C    G        1      2        2 
   8   chr8_44566956     AOna    C    G        1      2        2 
   8   chr8_44566956     ASom    C    G        0      0        2 
   8   chr8_44566956     HCab    C    G        0      0        2 
   8   chr8_44566956     HPrz    C    G        0      0        2 
   8   chr8_44566956     ZBoe    C    G        0      0        2 
   8   chr8_44566956     ZGre    C    G        0      0        2 
   8   chr8_44566956     ZHar    C    G        0      0        2 
   8   chr8_44566956   Sample    C    G        0      0        2 
   8   chr8_44577414     AAsi    A    T        0      0        2 
   8   chr8_44577414     AKia    A    T        0      0        2 
   8   chr8_44577414     AOna    A    T        0      0        2 
   8   chr8_44577414     ASom    A    T        0      0        2 
   8   chr8_44577414     HCab    A    T        0      0        2 
   8   chr8_44577414     HPrz    A    T        0      0        2 
   8   chr8_44577414     ZBoe    A    T        0      0        2 
   8   chr8_44577414     ZGre    A    T        0      0        2 
   8   chr8_44577414     ZHar    A    T      0.5      1        2 
   8   chr8_44577414   Sample    A    T        0      0        2 
   8   chr8_44646292     AAsi    C    G        0      0        2 
   8   chr8_44646292     AKia    C    G        0      0        2 
   8   chr8_44646292     AOna    C    G        0      0        2 
   8   chr8_44646292     ASom    C    G        0      0        2 
   8   chr8_44646292     HCab    C    G      0.5      1        2 
   8   chr8_44646292     HPrz    C    G      0.5      1        2 
   8   chr8_44646292     ZBoe    C    G        0      0        2 
   8   chr8_44646292     ZGre    C    G        0      0        2 
   8   chr8_44646292     ZHar    C    G        0      0        2 
   8   chr8_44646292   Sample    C    G        0      0        2 
   8   chr8_44686080     AAsi    A    T        0      0        2 
   8   chr8_44686080     AKia    A    T        0      0        2 
   8   chr8_44686080     AOna    A    T        0      0        2 
   8   chr8_44686080     ASom    A    T        0      0        2 
   8   chr8_44686080     HCab    A    T      0.5      1        2 
   8   chr8_44686080     HPrz    A    T      0.5      1        2 
   8   chr8_44686080     ZBoe    A    T        0      0        2 
   8   chr8_44686080     ZGre    A    T        0      0        2 
   8   chr8_44686080     ZHar    A    T        0      0        2 
   8   chr8_44686080   Sample    A    T        0      0        2 
   8   chr8_44690427     AAsi    A    C        0      0        2 
   8   chr8_44690427     AKia    A    C        0      0        2 
   8   chr8_44690427     AOna    A    C        0      0        2 
   8   chr8_44690427     ASom    A    C        0      0        2 
   8   chr8_44690427     HCab    A    C        0      0        2 
   8   chr8_44690427     HPrz    A    C      0.5      1        2 
   8   chr8_44690427     ZBoe    A    C        0      0        2 
   8   chr8_44690427     ZGre    A    C        0      0        2 
   8   chr8_44690427     ZHar    A    C        0      0        2 
   8   chr8_44690427   Sample    A    C        0      0        2 
   8   chr8_44693872     AAsi    G    T        0      0        2 
   8   chr8_44693872     AKia    G    T        0      0        2 
   8   chr8_44693872     AOna    G    T        0      0        2 
   8   chr8_44693872     ASom    G    T        0      0        2 
   8   chr8_44693872     HCab    G    T      0.5      1        2 
   8   chr8_44693872     HPrz    G    T        0      0        2 
   8   chr8_44693872     ZBoe    G    T        0      0        2 
   8   chr8_44693872     ZGre    G    T        0      0        2 
   8   chr8_44693872     ZHar    G    T        0      0        2 
   8   chr8_44693872   Sample    G    T        0      0        2 
   8   chr8_44698151     AAsi    C    G        0      0        2 
   8   chr8_44698151     AKia    C    G        0      0        2 
   8   chr8_44698151     AOna    C    G        0      0        2 
   8   chr8_44698151     ASom    C    G        0      0        2 
   8   chr8_44698151     HCab    C    G        1      2        2 
   8   chr8_44698151     HPrz    C    G        1      2        2 
   8   chr8_44698151     ZBoe    C    G        0      0        2 
   8   chr8_44698151     ZGre    C    G        0      0        2 
   8   chr8_44698151     ZHar    C    G        0      0        2 
   8   chr8_44698151   Sample    C    G        0      0        2 
   8   chr8_44719356     AAsi    G    T        0      0        2 
   8   chr8_44719356     AKia    G    T        0      0        2 
   8   chr8_44719356     AOna    G    T      0.5      1        2 
   8   chr8_44719356     ASom    G    T        0      0        2 
   8   chr8_44719356     HCab    G    T        0      0        2 
   8   chr8_44719356     HPrz    G    T        0      0        2 
   8   chr8_44719356     ZBoe    G    T        0      0        2 
   8   chr8_44719356     ZGre    G    T        0      0        2 
   8   chr8_44719356     ZHar    G    T        0      0        2 
   8   chr8_44719356   Sample    G    T        0      0        2 
   8   chr8_44749807     AAsi    G    C        0      0        2 
   8   chr8_44749807     AKia    G    C        0      0        2 
   8   chr8_44749807     AOna    G    C        0      0        2 
   8   chr8_44749807     ASom    G    C        0      0        2 
   8   chr8_44749807     HCab    G    C      0.5      1        2 
   8   chr8_44749807     HPrz    G    C      0.5      1        2 
   8   chr8_44749807     ZBoe    G    C        0      0        2 
   8   chr8_44749807     ZGre    G    C        0      0        2 
   8   chr8_44749807     ZHar    G    C        0      0        2 
   8   chr8_44749807   Sample    G    C        0      0        2 
   8   chr8_44752180     AAsi    C    G        0      0        2 
   8   chr8_44752180     AKia    C    G        0      0        2 
   8   chr8_44752180     AOna    C    G        0      0        2 
   8   chr8_44752180     ASom    C    G        0      0        2 
   8   chr8_44752180     HCab    C    G      0.5      1        2 
   8   chr8_44752180     HPrz    C    G      0.5      1        2 
   8   chr8_44752180     ZBoe    C    G        0      0        2 
   8   chr8_44752180     ZGre    C    G        0      0        2 
   8   chr8_44752180     ZHar    C    G        0      0        2 
   8   chr8_44752180   Sample    C    G        0      0        2 
   8   chr8_44777021     AAsi    C    A        1      2        2 
   8   chr8_44777021     AKia    C    A        0      0        2 
   8   chr8_44777021     AOna    C    A        0      0        2 
   8   chr8_44777021     ASom    C    A        1      2        2 
   8   chr8_44777021     HCab    C    A        0      0        2 
   8   chr8_44777021     HPrz    C    A        0      0        2 
   8   chr8_44777021     ZBoe    C    A        0      0        2 
   8   chr8_44777021     ZGre    C    A        0      0        2 
   8   chr8_44777021     ZHar    C    A        0      0        2 
   8   chr8_44777021   Sample    C    A        1      2        2 
   8   chr8_44804894     AAsi    A    C        0      0        2 
   8   chr8_44804894     AKia    A    C        0      0        2 
   8   chr8_44804894     AOna    A    C        0      0        2 
   8   chr8_44804894     ASom    A    C        0      0        2 
   8   chr8_44804894     HCab    A    C        0      0        2 
   8   chr8_44804894     HPrz    A    C        0      0        2 
   8   chr8_44804894     ZBoe    A    C        1      2        2 
   8   chr8_44804894     ZGre    A    C        0      0        2 
   8   chr8_44804894     ZHar    A    C        0      0        2 
   8   chr8_44804894   Sample    A    C        0      0        2 
   8   chr8_44850195     AAsi    C    G        0      0        2 
   8   chr8_44850195     AKia    C    G        0      0        2 
   8   chr8_44850195     AOna    C    G        0      0        2 
   8   chr8_44850195     ASom    C    G        0      0        2 
   8   chr8_44850195     HCab    C    G        0      0        2 
   8   chr8_44850195     HPrz    C    G        0      0        2 
   8   chr8_44850195     ZBoe    C    G      0.5      1        2 
   8   chr8_44850195     ZGre    C    G        0      0        2 
   8   chr8_44850195     ZHar    C    G        1      2        2 
   8   chr8_44850195   Sample    C    G        0      0        2 
   8   chr8_44863750     AAsi    C    G        0      0        2 
   8   chr8_44863750     AKia    C    G        0      0        2 
   8   chr8_44863750     AOna    C    G        0      0        2 
   8   chr8_44863750     ASom    C    G        0      0        2 
   8   chr8_44863750     HCab    C    G        1      2        2 
   8   chr8_44863750     HPrz    C    G        1      2        2 
   8   chr8_44863750     ZBoe    C    G        0      0        2 
   8   chr8_44863750     ZGre    C    G        0      0        2 
   8   chr8_44863750     ZHar    C    G        0      0        2 
   8   chr8_44863750   Sample    C    G        0      0        2 
   8   chr8_44887868     AAsi    C    G        0      0        2 
   8   chr8_44887868     AKia    C    G        0      0        2 
   8   chr8_44887868     AOna    C    G        0      0        2 
   8   chr8_44887868     ASom    C    G        0      0        2 
   8   chr8_44887868     HCab    C    G        0      0        2 
   8   chr8_44887868     HPrz    C    G        0      0        2 
   8   chr8_44887868     ZBoe    C    G        0      0        2 
   8   chr8_44887868     ZGre    C    G        0      0        2 
   8   chr8_44887868     ZHar    C    G        1      2        2 
   8   chr8_44887868   Sample    C    G        0      0        2 
   8   chr8_44895346     AAsi    T    G        1      2        2 
   8   chr8_44895346     AKia    T    G        0      0        2 
   8   chr8_44895346     AOna    T    G        0      0        2 
   8   chr8_44895346     ASom    T    G        1      2        2 
   8   chr8_44895346     HCab    T    G        0      0        2 
   8   chr8_44895346     HPrz    T    G        0      0        2 
   8   chr8_44895346     ZBoe    T    G        0      0        2 
   8   chr8_44895346     ZGre    T    G        0      0        2 
   8   chr8_44895346     ZHar    T    G        0      0        2 
   8   chr8_44895346   Sample    T    G        1      2        2 
   8   chr8_44926495     AAsi    T    G        1      2        2 
   8   chr8_44926495     AKia    T    G        0      0        2 
   8   chr8_44926495     AOna    T    G        0      0        2 
   8   chr8_44926495     ASom    T    G        1      2        2 
   8   chr8_44926495     HCab    T    G        0      0        2 
   8   chr8_44926495     HPrz    T    G        0      0        2 
   8   chr8_44926495     ZBoe    T    G        0      0        2 
   8   chr8_44926495     ZGre    T    G        0      0        2 
   8   chr8_44926495     ZHar    T    G        0      0        2 
   8   chr8_44926495   Sample    T    G        1      2        2 
   8   chr8_44927996     AAsi    G    T        0      0        2 
   8   chr8_44927996     AKia    G    T        0      0        2 
   8   chr8_44927996     AOna    G    T        0      0        2 
   8   chr8_44927996     ASom    G    T        0      0        2 
   8   chr8_44927996     HCab    G    T        0      0        2 
   8   chr8_44927996     HPrz    G    T        0      0        2 
   8   chr8_44927996     ZBoe    G    T        0      0        2 
   8   chr8_44927996     ZGre    G    T        1      2        2 
   8   chr8_44927996     ZHar    G    T        0      0        2 
   8   chr8_44927996   Sample    G    T        0      0        2 
   8   chr8_44960284     AAsi    G    T        0      0        2 
   8   chr8_44960284     AKia    G    T        0      0        2 
   8   chr8_44960284     AOna    G    T        0      0        2 
   8   chr8_44960284     ASom    G    T        0      0        2 
   8   chr8_44960284     HCab    G    T        0      0        2 
   8   chr8_44960284     HPrz    G    T        0      0        2 
   8   chr8_44960284     ZBoe    G    T        0      0        2 
   8   chr8_44960284     ZGre    G    T        1      2        2 
   8   chr8_44960284     ZHar    G    T        0      0        2 
   8   chr8_44960284   Sample    G    T        0      0        2 
   8   chr8_44979338     AAsi    T    G        0      0        2 
   8   chr8_44979338     AKia    T    G        0      0        2 
   8   chr8_44979338     AOna    T    G        0      0        2 
   8   chr8_44979338     ASom    T    G        0      0        2 
   8   chr8_44979338     HCab    T    G        0      0        2 
   8   chr8_44979338     HPrz    T    G        0      0        2 
   8   chr8_44979338     ZBoe    T    G        0      0        2 
   8   chr8_44979338     ZGre    T    G        0      0        2 
   8   chr8_44979338     ZHar    T    G      0.5      1        2 
   8   chr8_44979338   Sample    T    G        0      0        2 
   8   chr8_45000132     AAsi    T    G        1      2        2 
   8   chr8_45000132     AKia    T    G        0      0        2 
   8   chr8_45000132     AOna    T    G        0      0        2 
   8   chr8_45000132     ASom    T    G        1      2        2 
   8   chr8_45000132     HCab    T    G        0      0        2 
   8   chr8_45000132     HPrz    T    G        0      0        2 
   8   chr8_45000132     ZBoe    T    G        0      0        2 
   8   chr8_45000132     ZGre    T    G        0      0        2 
   8   chr8_45000132     ZHar    T    G        0      0        2 
   8   chr8_45000132   Sample    T    G        1      2        2 
   8   chr8_45004519     AAsi    T    G        0      0        2 
   8   chr8_45004519     AKia    T    G        0      0        2 
   8   chr8_45004519     AOna    T    G        0      0        2 
   8   chr8_45004519     ASom    T    G        0      0        2 
   8   chr8_45004519     HCab    T    G        0      0        2 
   8   chr8_45004519     HPrz    T    G        0      0        2 
   8   chr8_45004519     ZBoe    T    G        0      0        2 
   8   chr8_45004519     ZGre    T    G        0      0        2 
   8   chr8_45004519     ZHar    T    G      0.5      1        2 
   8   chr8_45004519   Sample    T    G        0      0        2 
   8   chr8_45021643     AAsi    G    C        0      0        2 
   8   chr8_45021643     AKia    G    C        0      0        2 
   8   chr8_45021643     AOna    G    C        0      0        2 
   8   chr8_45021643     ASom    G    C        0      0        2 
   8   chr8_45021643     HCab    G    C        0      0        2 
   8   chr8_45021643     HPrz    G    C        0      0        2 
   8   chr8_45021643     ZBoe    G    C        1      2        2 
   8   chr8_45021643     ZGre    G    C        1      2        2 
   8   chr8_45021643     ZHar    G    C        1      2        2 
   8   chr8_45021643   Sample    G    C        0      0        2 
   8   chr8_45052798     AAsi    G    C        1      2        2 
   8   chr8_45052798     AKia    G    C        0      0        2 
   8   chr8_45052798     AOna    G    C        0      0        2 
   8   chr8_45052798     ASom    G    C        0      0        2 
   8   chr8_45052798     HCab    G    C        0      0        2 
   8   chr8_45052798     HPrz    G    C        0      0        2 
   8   chr8_45052798     ZBoe    G    C        0      0        2 
   8   chr8_45052798     ZGre    G    C        0      0        2 
   8   chr8_45052798     ZHar    G    C        0      0        2 
   8   chr8_45052798   Sample    G    C        1      2        2 
   8   chr8_45078999     AAsi    C    A        0      0        2 
   8   chr8_45078999     AKia    C    A        1      2        2 
   8   chr8_45078999     AOna    C    A        1      2        2 
   8   chr8_45078999     ASom    C    A        0      0        2 
   8   chr8_45078999     HCab    C    A        0      0        2 
   8   chr8_45078999     HPrz    C    A        0      0        2 
   8   chr8_45078999     ZBoe    C    A        0      0        2 
   8   chr8_45078999     ZGre    C    A        0      0        2 
   8   chr8_45078999     ZHar    C    A        0      0        2 
   8   chr8_45078999   Sample    C    A        0      0        2 
   8   chr8_45081375     AAsi    A    T        0      0        2 
   8   chr8_45081375     AKia    A    T        0      0        2 
   8   chr8_45081375     AOna    A    T      0.5      1        2 
   8   chr8_45081375     ASom    A    T        0      0        2 
   8   chr8_45081375     HCab    A    T        0      0        2 
   8   chr8_45081375     HPrz    A    T        0      0        2 
   8   chr8_45081375     ZBoe    A    T        0      0        2 
   8   chr8_45081375     ZGre    A    T        0      0        2 
   8   chr8_45081375     ZHar    A    T        0      0        2 
   8   chr8_45081375   Sample    A    T        0      0        2 
   8   chr8_45094412     AAsi    A    C        0      0        2 
   8   chr8_45094412     AKia    A    C        0      0        2 
   8   chr8_45094412     AOna    A    C        0      0        2 
   8   chr8_45094412     ASom    A    C        0      0        2 
   8   chr8_45094412     HCab    A    C        1      2        2 
   8   chr8_45094412     HPrz    A    C        1      2        2 
   8   chr8_45094412     ZBoe    A    C        0      0        2 
   8   chr8_45094412     ZGre    A    C        0      0        2 
   8   chr8_45094412     ZHar    A    C        0      0        2 
   8   chr8_45094412   Sample    A    C        0      0        2 
   8   chr8_45112665     AAsi    A    C        0      0        2 
   8   chr8_45112665     AKia    A    C        1      2        2 
   8   chr8_45112665     AOna    A    C        0      0        2 
   8   chr8_45112665     ASom    A    C        0      0        2 
   8   chr8_45112665     HCab    A    C        0      0        2 
   8   chr8_45112665     HPrz    A    C        0      0        2 
   8   chr8_45112665     ZBoe    A    C        0      0        2 
   8   chr8_45112665     ZGre    A    C        0      0        2 
   8   chr8_45112665     ZHar    A    C        0      0        2 
   8   chr8_45112665   Sample    A    C        0      0        2 
   8   chr8_45137057     AAsi    A    C        0      0        2 
   8   chr8_45137057     AKia    A    C        0      0        2 
   8   chr8_45137057     AOna    A    C        0      0        2 
   8   chr8_45137057     ASom    A    C        0      0        2 
   8   chr8_45137057     HCab    A    C      0.5      1        2 
   8   chr8_45137057     HPrz    A    C        0      0        2 
   8   chr8_45137057     ZBoe    A    C        0      0        2 
   8   chr8_45137057     ZGre    A    C        0      0        2 
   8   chr8_45137057     ZHar    A    C        0      0        2 
   8   chr8_45137057   Sample    A    C        0      0        2 
   8   chr8_45142978     AAsi    G    C        0      0        2 
   8   chr8_45142978     AKia    G    C      0.5      1        2 
   8   chr8_45142978     AOna    G    C        1      2        2 
   8   chr8_45142978     ASom    G    C        0      0        2 
   8   chr8_45142978     HCab    G    C        0      0        2 
   8   chr8_45142978     HPrz    G    C        0      0        2 
   8   chr8_45142978     ZBoe    G    C        0      0        2 
   8   chr8_45142978     ZGre    G    C        0      0        2 
   8   chr8_45142978     ZHar    G    C        0      0        2 
   8   chr8_45142978   Sample    G    C        0      0        2 
   8   chr8_45191309     AAsi    G    T        0      0        2 
   8   chr8_45191309     AKia    G    T        0      0        2 
   8   chr8_45191309     AOna    G    T        0      0        2 
   8   chr8_45191309     ASom    G    T      0.5      1        2 
   8   chr8_45191309     HCab    G    T        0      0        2 
   8   chr8_45191309     HPrz    G    T        0      0        2 
   8   chr8_45191309     ZBoe    G    T        0      0        2 
   8   chr8_45191309     ZGre    G    T        0      0        2 
   8   chr8_45191309     ZHar    G    T        0      0        2 
   8   chr8_45191309   Sample    G    T        0      0        2 
   8   chr8_45194764     AAsi    G    T        0      0        2 
   8   chr8_45194764     AKia    G    T        0      0        2 
   8   chr8_45194764     AOna    G    T        0      0        2 
   8   chr8_45194764     ASom    G    T        0      0        2 
   8   chr8_45194764     HCab    G    T        1      2        2 
   8   chr8_45194764     HPrz    G    T        1      2        2 
   8   chr8_45194764     ZBoe    G    T        0      0        2 
   8   chr8_45194764     ZGre    G    T        0      0        2 
   8   chr8_45194764     ZHar    G    T        0      0        2 
   8   chr8_45194764   Sample    G    T        0      0        2 
   8   chr8_45262469     AAsi    C    A        0      0        2 
   8   chr8_45262469     AKia    C    A        0      0        2 
   8   chr8_45262469     AOna    C    A        0      0        2 
   8   chr8_45262469     ASom    C    A        0      0        2 
   8   chr8_45262469     HCab    C    A        0      0        2 
   8   chr8_45262469     HPrz    C    A        0      0        2 
   8   chr8_45262469     ZBoe    C    A      0.5      1        2 
   8   chr8_45262469     ZGre    C    A        0      0        2 
   8   chr8_45262469     ZHar    C    A        0      0        2 
   8   chr8_45262469   Sample    C    A        0      0        2 
   8   chr8_45280925     AAsi    A    T        1      2        2 
   8   chr8_45280925     AKia    A    T        0      0        2 
   8   chr8_45280925     AOna    A    T        0      0        2 
   8   chr8_45280925     ASom    A    T        1      2        2 
   8   chr8_45280925     HCab    A    T        0      0        2 
   8   chr8_45280925     HPrz    A    T        0      0        2 
   8   chr8_45280925     ZBoe    A    T        0      0        2 
   8   chr8_45280925     ZGre    A    T        0      0        2 
   8   chr8_45280925     ZHar    A    T        0      0        2 
   8   chr8_45280925   Sample    A    T        1      2        2 
   8   chr8_45289268     AAsi    C    A        0      0        2 
   8   chr8_45289268     AKia    C    A        0      0        2 
   8   chr8_45289268     AOna    C    A        0      0        2 
   8   chr8_45289268     ASom    C    A        0      0        2 
   8   chr8_45289268     HCab    C    A        0      0        2 
   8   chr8_45289268     HPrz    C    A        0      0        2 
   8   chr8_45289268     ZBoe    C    A        0      0        2 
   8   chr8_45289268     ZGre    C    A        0      0        2 
   8   chr8_45289268     ZHar    C    A        1      2        2 
   8   chr8_45289268   Sample    C    A        0      0        2 
   8   chr8_45298339     AAsi    C    G        0      0        2 
   8   chr8_45298339     AKia    C    G        0      0        2 
   8   chr8_45298339     AOna    C    G        0      0        2 
   8   chr8_45298339     ASom    C    G        0      0        2 
   8   chr8_45298339     HCab    C    G        0      0        2 
   8   chr8_45298339     HPrz    C    G        0      0        2 
   8   chr8_45298339     ZBoe    C    G        0      0        2 
   8   chr8_45298339     ZGre    C    G      0.5      1        2 
   8   chr8_45298339     ZHar    C    G        0      0        2 
   8   chr8_45298339   Sample    C    G        0      0        2 
   8   chr8_45345003     AAsi    A    C        0      0        2 
   8   chr8_45345003     AKia    A    C        0      0        2 
   8   chr8_45345003     AOna    A    C        0      0        2 
   8   chr8_45345003     ASom    A    C        0      0        2 
   8   chr8_45345003     HCab    A    C        1      2        2 
   8   chr8_45345003     HPrz    A    C        1      2        2 
   8   chr8_45345003     ZBoe    A    C        0      0        2 
   8   chr8_45345003     ZGre    A    C        0      0        2 
   8   chr8_45345003     ZHar    A    C        0      0        2 
   8   chr8_45345003   Sample    A    C        0      0        2 
   8   chr8_45375675     AAsi    A    T        0      0        2 
   8   chr8_45375675     AKia    A    T        0      0        2 
   8   chr8_45375675     AOna    A    T        0      0        2 
   8   chr8_45375675     ASom    A    T        0      0        2 
   8   chr8_45375675     HCab    A    T        0      0        2 
   8   chr8_45375675     HPrz    A    T        0      0        2 
   8   chr8_45375675     ZBoe    A    T      0.5      1        2 
   8   chr8_45375675     ZGre    A    T        0      0        2 
   8   chr8_45375675     ZHar    A    T        0      0        2 
   8   chr8_45375675   Sample    A    T        0      0        2 
   8   chr8_45408773     AAsi    C    A        0      0        2 
   8   chr8_45408773     AKia    C    A        0      0        2 
   8   chr8_45408773     AOna    C    A        0      0        2 
   8   chr8_45408773     ASom    C    A        0      0        2 
   8   chr8_45408773     HCab    C    A        1      2        2 
   8   chr8_45408773     HPrz    C    A        1      2        2 
   8   chr8_45408773     ZBoe    C    A        0      0        2 
   8   chr8_45408773     ZGre    C    A        0      0        2 
   8   chr8_45408773     ZHar    C    A        0      0        2 
   8   chr8_45408773   Sample    C    A        0      0        2 
   8   chr8_45428871     AAsi    C    G        0      0        2 
   8   chr8_45428871     AKia    C    G        0      0        2 
   8   chr8_45428871     AOna    C    G        0      0        2 
   8   chr8_45428871     ASom    C    G        0      0        2 
   8   chr8_45428871     HCab    C    G      0.5      1        2 
   8   chr8_45428871     HPrz    C    G        0      0        2 
   8   chr8_45428871     ZBoe    C    G        0      0        2 
   8   chr8_45428871     ZGre    C    G        0      0        2 
   8   chr8_45428871     ZHar    C    G        0      0        2 
   8   chr8_45428871   Sample    C    G        0      0        2 
   8   chr8_45447121     AAsi    C    A        0      0        2 
   8   chr8_45447121     AKia    C    A        0      0        2 
   8   chr8_45447121     AOna    C    A        0      0        2 
   8   chr8_45447121     ASom    C    A        0      0        2 
   8   chr8_45447121     HCab    C    A        0      0        2 
   8   chr8_45447121     HPrz    C    A        0      0        2 
   8   chr8_45447121     ZBoe    C    A        1      2        2 
   8   chr8_45447121     ZGre    C    A        0      0        2 
   8   chr8_45447121     ZHar    C    A        1      2        2 
   8   chr8_45447121   Sample    C    A        0      0        2 
   8   chr8_45458508     AAsi    A    T        0      0        2 
   8   chr8_45458508     AKia    A    T        0      0        2 
   8   chr8_45458508     AOna    A    T        0      0        2 
   8   chr8_45458508     ASom    A    T        0      0        2 
   8   chr8_45458508     HCab    A    T        0      0        2 
   8   chr8_45458508     HPrz    A    T        0      0        2 
   8   chr8_45458508     ZBoe    A    T        0      0        2 
   8   chr8_45458508     ZGre    A    T        1      2        2 
   8   chr8_45458508     ZHar    A    T        0      0        2 
   8   chr8_45458508   Sample    A    T        0      0        2 
   8   chr8_45490358     AAsi    C    G        0      0        2 
   8   chr8_45490358     AKia    C    G        0      0        2 
   8   chr8_45490358     AOna    C    G        0      0        2 
   8   chr8_45490358     ASom    C    G        0      0        2 
   8   chr8_45490358     HCab    C    G        0      0        2 
   8   chr8_45490358     HPrz    C    G        0      0        2 
   8   chr8_45490358     ZBoe    C    G      0.5      1        2 
   8   chr8_45490358     ZGre    C    G        0      0        2 
   8   chr8_45490358     ZHar    C    G        0      0        2 
   8   chr8_45490358   Sample    C    G        0      0        2 
   8   chr8_45492183     AAsi    A    C        0      0        2 
   8   chr8_45492183     AKia    A    C        0      0        2 
   8   chr8_45492183     AOna    A    C      0.5      1        2 
   8   chr8_45492183     ASom    A    C        0      0        2 
   8   chr8_45492183     HCab    A    C        0      0        2 
   8   chr8_45492183     HPrz    A    C        0      0        2 
   8   chr8_45492183     ZBoe    A    C        0      0        2 
   8   chr8_45492183     ZGre    A    C        0      0        2 
   8   chr8_45492183     ZHar    A    C        0      0        2 
   8   chr8_45492183   Sample    A    C        0      0        2 
   8   chr8_45503841     AAsi    T    G        0      0        2 
   8   chr8_45503841     AKia    T    G        0      0        2 
   8   chr8_45503841     AOna    T    G        0      0        2 
   8   chr8_45503841     ASom    T    G      0.5      1        2 
   8   chr8_45503841     HCab    T    G        0      0        2 
   8   chr8_45503841     HPrz    T    G        0      0        2 
   8   chr8_45503841     ZBoe    T    G        0      0        2 
   8   chr8_45503841     ZGre    T    G        0      0        2 
   8   chr8_45503841     ZHar    T    G        0      0        2 
   8   chr8_45503841   Sample    T    G        0      0        2 
   8   chr8_45508000     AAsi    C    A        1      2        2 
   8   chr8_45508000     AKia    C    A        0      0        2 
   8   chr8_45508000     AOna    C    A        0      0        2 
   8   chr8_45508000     ASom    C    A        1      2        2 
   8   chr8_45508000     HCab    C    A        0      0        2 
   8   chr8_45508000     HPrz    C    A        0      0        2 
   8   chr8_45508000     ZBoe    C    A        0      0        2 
   8   chr8_45508000     ZGre    C    A        0      0        2 
   8   chr8_45508000     ZHar    C    A        0      0        2 
   8   chr8_45508000   Sample    C    A        1      2        2 
   8   chr8_45511338     AAsi    A    C        0      0        2 
   8   chr8_45511338     AKia    A    C        0      0        2 
   8   chr8_45511338     AOna    A    C        0      0        2 
   8   chr8_45511338     ASom    A    C        0      0        2 
   8   chr8_45511338     HCab    A    C        0      0        2 
   8   chr8_45511338     HPrz    A    C      0.5      1        2 
   8   chr8_45511338     ZBoe    A    C        0      0        2 
   8   chr8_45511338     ZGre    A    C        0      0        2 
   8   chr8_45511338     ZHar    A    C        0      0        2 
   8   chr8_45511338   Sample    A    C        0      0        2 
   8   chr8_45520189     AAsi    G    C        0      0        2 
   8   chr8_45520189     AKia    G    C        1      2        2 
   8   chr8_45520189     AOna    G    C        1      2        2 
   8   chr8_45520189     ASom    G    C        0      0        2 
   8   chr8_45520189     HCab    G    C        0      0        2 
   8   chr8_45520189     HPrz    G    C        0      0        2 
   8   chr8_45520189     ZBoe    G    C        0      0        2 
   8   chr8_45520189     ZGre    G    C        0      0        2 
   8   chr8_45520189     ZHar    G    C        0      0        2 
   8   chr8_45520189   Sample    G    C        0      0        2 
   8   chr8_45546230     AAsi    G    T        0      0        2 
   8   chr8_45546230     AKia    G    T        0      0        2 
   8   chr8_45546230     AOna    G    T        0      0        2 
   8   chr8_45546230     ASom    G    T        0      0        2 
   8   chr8_45546230     HCab    G    T        1      2        2 
   8   chr8_45546230     HPrz    G    T        0      0        2 
   8   chr8_45546230     ZBoe    G    T        0      0        2 
   8   chr8_45546230     ZGre    G    T        0      0        2 
   8   chr8_45546230     ZHar    G    T        0      0        2 
   8   chr8_45546230   Sample    G    T        0      0        2 
   8   chr8_45547315     AAsi    G    C        0      0        2 
   8   chr8_45547315     AKia    G    C        0      0        2 
   8   chr8_45547315     AOna    G    C      0.5      1        2 
   8   chr8_45547315     ASom    G    C        0      0        2 
   8   chr8_45547315     HCab    G    C        0      0        2 
   8   chr8_45547315     HPrz    G    C        0      0        2 
   8   chr8_45547315     ZBoe    G    C        0      0        2 
   8   chr8_45547315     ZGre    G    C        0      0        2 
   8   chr8_45547315     ZHar    G    C        0      0        2 
   8   chr8_45547315   Sample    G    C        0      0        2 
   8   chr8_45552929     AAsi    T    G        0      0        2 
   8   chr8_45552929     AKia    T    G        1      2        2 
   8   chr8_45552929     AOna    T    G        1      2        2 
   8   chr8_45552929     ASom    T    G        0      0        2 
   8   chr8_45552929     HCab    T    G        0      0        2 
   8   chr8_45552929     HPrz    T    G        0      0        2 
   8   chr8_45552929     ZBoe    T    G        0      0        2 
   8   chr8_45552929     ZGre    T    G        0      0        2 
   8   chr8_45552929     ZHar    T    G        0      0        2 
   8   chr8_45552929   Sample    T    G        0      0        2 
   8   chr8_45557418     AAsi    T    G      0.5      1        2 
   8   chr8_45557418     AKia    T    G        0      0        2 
   8   chr8_45557418     AOna    T    G        0      0        2 
   8   chr8_45557418     ASom    T    G        0      0        2 
   8   chr8_45557418     HCab    T    G        0      0        2 
   8   chr8_45557418     HPrz    T    G        0      0        2 
   8   chr8_45557418     ZBoe    T    G        0      0        2 
   8   chr8_45557418     ZGre    T    G        0      0        2 
   8   chr8_45557418     ZHar    T    G        0      0        2 
   8   chr8_45557418   Sample    T    G        1      2        2 
   8   chr8_45573758     AAsi    A    C        0      0        2 
   8   chr8_45573758     AKia    A    C        0      0        2 
   8   chr8_45573758     AOna    A    C        0      0        2 
   8   chr8_45573758     ASom    A    C        0      0        2 
   8   chr8_45573758     HCab    A    C        0      0        2 
   8   chr8_45573758     HPrz    A    C        0      0        2 
   8   chr8_45573758     ZBoe    A    C        0      0        2 
   8   chr8_45573758     ZGre    A    C        0      0        2 
   8   chr8_45573758     ZHar    A    C        1      2        2 
   8   chr8_45573758   Sample    A    C        0      0        2 
   8   chr8_45584560     AAsi    A    T        0      0        2 
   8   chr8_45584560     AKia    A    T        1      2        2 
   8   chr8_45584560     AOna    A    T        1      2        2 
   8   chr8_45584560     ASom    A    T        0      0        2 
   8   chr8_45584560     HCab    A    T        0      0        2 
   8   chr8_45584560     HPrz    A    T        0      0        2 
   8   chr8_45584560     ZBoe    A    T        0      0        2 
   8   chr8_45584560     ZGre    A    T        0      0        2 
   8   chr8_45584560     ZHar    A    T        0      0        2 
   8   chr8_45584560   Sample    A    T        0      0        2 
   8   chr8_45630264     AAsi    G    C        0      0        2 
   8   chr8_45630264     AKia    G    C        0      0        2 
   8   chr8_45630264     AOna    G    C        0      0        2 
   8   chr8_45630264     ASom    G    C        0      0        2 
   8   chr8_45630264     HCab    G    C        0      0        2 
   8   chr8_45630264     HPrz    G    C        0      0        2 
   8   chr8_45630264     ZBoe    G    C        0      0        2 
   8   chr8_45630264     ZGre    G    C        0      0        2 
   8   chr8_45630264     ZHar    G    C        1      2        2 
   8   chr8_45630264   Sample    G    C        0      0        2 
   8   chr8_45680881     AAsi    G    T        0      0        2 
   8   chr8_45680881     AKia    G    T        0      0        2 
   8   chr8_45680881     AOna    G    T        0      0        2 
   8   chr8_45680881     ASom    G    T        0      0        2 
   8   chr8_45680881     HCab    G    T        1      2        2 
   8   chr8_45680881     HPrz    G    T        1      2        2 
   8   chr8_45680881     ZBoe    G    T        0      0        2 
   8   chr8_45680881     ZGre    G    T        0      0        2 
   8   chr8_45680881     ZHar    G    T        0      0        2 
   8   chr8_45680881   Sample    G    T        0      0        2 
   8   chr8_45691669     AAsi    A    T        0      0        2 
   8   chr8_45691669     AKia    A    T        0      0        2 
   8   chr8_45691669     AOna    A    T        0      0        2 
   8   chr8_45691669     ASom    A    T        0      0        2 
   8   chr8_45691669     HCab    A    T        0      0        2 
   8   chr8_45691669     HPrz    A    T        0      0        2 
   8   chr8_45691669     ZBoe    A    T      0.5      1        2 
   8   chr8_45691669     ZGre    A    T        0      0        2 
   8   chr8_45691669     ZHar    A    T        0      0        2 
   8   chr8_45691669   Sample    A    T        0      0        2 
   8   chr8_45692908     AAsi    T    A        0      0        2 
   8   chr8_45692908     AKia    T    A        0      0        2 
   8   chr8_45692908     AOna    T    A        0      0        2 
   8   chr8_45692908     ASom    T    A      0.5      1        2 
   8   chr8_45692908     HCab    T    A        0      0        2 
   8   chr8_45692908     HPrz    T    A        0      0        2 
   8   chr8_45692908     ZBoe    T    A        0      0        2 
   8   chr8_45692908     ZGre    T    A        0      0        2 
   8   chr8_45692908     ZHar    T    A        0      0        2 
   8   chr8_45692908   Sample    T    A        0      0        2 
   8   chr8_45704826     AAsi    T    A        0      0        2 
   8   chr8_45704826     AKia    T    A        0      0        2 
   8   chr8_45704826     AOna    T    A        0      0        2 
   8   chr8_45704826     ASom    T    A        0      0        2 
   8   chr8_45704826     HCab    T    A        1      2        2 
   8   chr8_45704826     HPrz    T    A        1      2        2 
   8   chr8_45704826     ZBoe    T    A        0      0        2 
   8   chr8_45704826     ZGre    T    A        0      0        2 
   8   chr8_45704826     ZHar    T    A        0      0        2 
   8   chr8_45704826   Sample    T    A        0      0        2 
   8   chr8_45721177     AAsi    A    T        0      0        2 
   8   chr8_45721177     AKia    A    T        0      0        2 
   8   chr8_45721177     AOna    A    T        0      0        2 
   8   chr8_45721177     ASom    A    T        0      0        2 
   8   chr8_45721177     HCab    A    T      0.5      1        2 
   8   chr8_45721177     HPrz    A    T        0      0        2 
   8   chr8_45721177     ZBoe    A    T        0      0        2 
   8   chr8_45721177     ZGre    A    T        0      0        2 
   8   chr8_45721177     ZHar    A    T        0      0        2 
   8   chr8_45721177   Sample    A    T        0      0        2 
   8   chr8_45724237     AAsi    C    A        0      0        2 
   8   chr8_45724237     AKia    C    A        1      2        2 
   8   chr8_45724237     AOna    C    A        1      2        2 
   8   chr8_45724237     ASom    C    A        0      0        2 
   8   chr8_45724237     HCab    C    A        1      2        2 
   8   chr8_45724237     HPrz    C    A        1      2        2 
   8   chr8_45724237     ZBoe    C    A        0      0        2 
   8   chr8_45724237     ZGre    C    A        0      0        2 
   8   chr8_45724237     ZHar    C    A        0      0        2 
   8   chr8_45724237   Sample    C    A        0      0        2 
   8   chr8_45765032     AAsi    T    A        0      0        2 
   8   chr8_45765032     AKia    T    A        0      0        2 
   8   chr8_45765032     AOna    T    A        0      0        2 
   8   chr8_45765032     ASom    T    A        0      0        2 
   8   chr8_45765032     HCab    T    A        0      0        2 
   8   chr8_45765032     HPrz    T    A        0      0        2 
   8   chr8_45765032     ZBoe    T    A        0      0        2 
   8   chr8_45765032     ZGre    T    A        0      0        2 
   8   chr8_45765032     ZHar    T    A      0.5      1        2 
   8   chr8_45765032   Sample    T    A        0      0        2 
   8   chr8_45792952     AAsi    G    T        0      0        2 
   8   chr8_45792952     AKia    G    T        0      0        2 
   8   chr8_45792952     AOna    G    T        1      2        2 
   8   chr8_45792952     ASom    G    T        0      0        2 
   8   chr8_45792952     HCab    G    T        0      0        2 
   8   chr8_45792952     HPrz    G    T        0      0        2 
   8   chr8_45792952     ZBoe    G    T        0      0        2 
   8   chr8_45792952     ZGre    G    T        0      0        2 
   8   chr8_45792952     ZHar    G    T        0      0        2 
   8   chr8_45792952   Sample    G    T        0      0        2 
   8   chr8_45818553     AAsi    C    G        1      2        2 
   8   chr8_45818553     AKia    C    G        0      0        2 
   8   chr8_45818553     AOna    C    G        0      0        2 
   8   chr8_45818553     ASom    C    G        1      2        2 
   8   chr8_45818553     HCab    C    G        0      0        2 
   8   chr8_45818553     HPrz    C    G        0      0        2 
   8   chr8_45818553     ZBoe    C    G        0      0        2 
   8   chr8_45818553     ZGre    C    G        0      0        2 
   8   chr8_45818553     ZHar    C    G        0      0        2 
   8   chr8_45818553   Sample    C    G        1      2        2 
   8   chr8_45848049     AAsi    A    T        0      0        2 
   8   chr8_45848049     AKia    A    T        0      0        2 
   8   chr8_45848049     AOna    A    T        0      0        2 
   8   chr8_45848049     ASom    A    T        0      0        2 
   8   chr8_45848049     HCab    A    T        0      0        2 
   8   chr8_45848049     HPrz    A    T        0      0        2 
   8   chr8_45848049     ZBoe    A    T      0.5      1        2 
   8   chr8_45848049     ZGre    A    T        0      0        2 
   8   chr8_45848049     ZHar    A    T        0      0        2 
   8   chr8_45848049   Sample    A    T        0      0        2 
   8   chr8_45855778     AAsi    C    G        0      0        2 
   8   chr8_45855778     AKia    C    G        0      0        2 
   8   chr8_45855778     AOna    C    G        0      0        2 
   8   chr8_45855778     ASom    C    G        0      0        2 
   8   chr8_45855778     HCab    C    G        0      0        2 
   8   chr8_45855778     HPrz    C    G        0      0        2 
   8   chr8_45855778     ZBoe    C    G        0      0        2 
   8   chr8_45855778     ZGre    C    G        0      0        2 
   8   chr8_45855778     ZHar    C    G      0.5      1        2 
   8   chr8_45855778   Sample    C    G        0      0        2 
   8   chr8_45882320     AAsi    A    C        0      0        2 
   8   chr8_45882320     AKia    A    C        0      0        2 
   8   chr8_45882320     AOna    A    C        0      0        2 
   8   chr8_45882320     ASom    A    C        0      0        2 
   8   chr8_45882320     HCab    A    C        0      0        2 
   8   chr8_45882320     HPrz    A    C        0      0        2 
   8   chr8_45882320     ZBoe    A    C        0      0        2 
   8   chr8_45882320     ZGre    A    C        0      0        2 
   8   chr8_45882320     ZHar    A    C      0.5      1        2 
   8   chr8_45882320   Sample    A    C        0      0        2 
   8   chr8_45886292     AAsi    A    C        1      2        2 
   8   chr8_45886292     AKia    A    C        0      0        2 
   8   chr8_45886292     AOna    A    C        0      0        2 
   8   chr8_45886292     ASom    A    C        0      0        2 
   8   chr8_45886292     HCab    A    C        0      0        2 
   8   chr8_45886292     HPrz    A    C        0      0        2 
   8   chr8_45886292     ZBoe    A    C        0      0        2 
   8   chr8_45886292     ZGre    A    C        0      0        2 
   8   chr8_45886292     ZHar    A    C        0      0        2 
   8   chr8_45886292   Sample    A    C        1      2        2 
   8   chr8_45895854     AAsi    C    A        0      0        2 
   8   chr8_45895854     AKia    C    A        0      0        2 
   8   chr8_45895854     AOna    C    A        0      0        2 
   8   chr8_45895854     ASom    C    A        0      0        2 
   8   chr8_45895854     HCab    C    A        0      0        2 
   8   chr8_45895854     HPrz    C    A      0.5      1        2 
   8   chr8_45895854     ZBoe    C    A        0      0        2 
   8   chr8_45895854     ZGre    C    A        0      0        2 
   8   chr8_45895854     ZHar    C    A        0      0        2 
   8   chr8_45895854   Sample    C    A        0      0        2 
   8   chr8_45903510     AAsi    T    A        0      0        2 
   8   chr8_45903510     AKia    T    A        0      0        2 
   8   chr8_45903510     AOna    T    A        0      0        2 
   8   chr8_45903510     ASom    T    A        0      0        2 
   8   chr8_45903510     HCab    T    A        0      0        2 
   8   chr8_45903510     HPrz    T    A        0      0        2 
   8   chr8_45903510     ZBoe    T    A        0      0        2 
   8   chr8_45903510     ZGre    T    A        1      2        2 
   8   chr8_45903510     ZHar    T    A        0      0        2 
   8   chr8_45903510   Sample    T    A        0      0        2 
   8   chr8_45947635     AAsi    C    G        0      0        2 
   8   chr8_45947635     AKia    C    G        0      0        2 
   8   chr8_45947635     AOna    C    G        0      0        2 
   8   chr8_45947635     ASom    C    G        1      2        2 
   8   chr8_45947635     HCab    C    G        0      0        2 
   8   chr8_45947635     HPrz    C    G        0      0        2 
   8   chr8_45947635     ZBoe    C    G        0      0        2 
   8   chr8_45947635     ZGre    C    G        0      0        2 
   8   chr8_45947635     ZHar    C    G        0      0        2 
   8   chr8_45947635   Sample    C    G        0      0        2 
   8   chr8_45963672     AAsi    G    C        0      0        2 
   8   chr8_45963672     AKia    G    C        0      0        2 
   8   chr8_45963672     AOna    G    C        0      0        2 
   8   chr8_45963672     ASom    G    C        0      0        2 
   8   chr8_45963672     HCab    G    C        0      0        2 
   8   chr8_45963672     HPrz    G    C        0      0        2 
   8   chr8_45963672     ZBoe    G    C      0.5      1        2 
   8   chr8_45963672     ZGre    G    C        0      0        2 
   8   chr8_45963672     ZHar    G    C        0      0        2 
   8   chr8_45963672   Sample    G    C        0      0        2 
   8   chr8_45969103     AAsi    C    A        0      0        2 
   8   chr8_45969103     AKia    C    A        0      0        2 
   8   chr8_45969103     AOna    C    A        0      0        2 
   8   chr8_45969103     ASom    C    A        0      0        2 
   8   chr8_45969103     HCab    C    A        0      0        2 
   8   chr8_45969103     HPrz    C    A        0      0        2 
   8   chr8_45969103     ZBoe    C    A        0      0        2 
   8   chr8_45969103     ZGre    C    A      0.5      1        2 
   8   chr8_45969103     ZHar    C    A        0      0        2 
   8   chr8_45969103   Sample    C    A        0      0        2 
   8   chr8_45988549     AAsi    C    G        0      0        2 
   8   chr8_45988549     AKia    C    G        0      0        2 
   8   chr8_45988549     AOna    C    G        0      0        2 
   8   chr8_45988549     ASom    C    G        0      0        2 
   8   chr8_45988549     HCab    C    G        1      2        2 
   8   chr8_45988549     HPrz    C    G        1      2        2 
   8   chr8_45988549     ZBoe    C    G        0      0        2 
   8   chr8_45988549     ZGre    C    G        0      0        2 
   8   chr8_45988549     ZHar    C    G        0      0        2 
   8   chr8_45988549   Sample    C    G        0      0        2 
   8   chr8_46012544     AAsi    C    G        0      0        2 
   8   chr8_46012544     AKia    C    G        0      0        2 
   8   chr8_46012544     AOna    C    G        0      0        2 
   8   chr8_46012544     ASom    C    G        0      0        2 
   8   chr8_46012544     HCab    C    G        0      0        2 
   8   chr8_46012544     HPrz    C    G      0.5      1        2 
   8   chr8_46012544     ZBoe    C    G        0      0        2 
   8   chr8_46012544     ZGre    C    G        0      0        2 
   8   chr8_46012544     ZHar    C    G        0      0        2 
   8   chr8_46012544   Sample    C    G        0      0        2 
   8   chr8_46013858     AAsi    A    T        0      0        2 
   8   chr8_46013858     AKia    A    T        0      0        2 
   8   chr8_46013858     AOna    A    T        0      0        2 
   8   chr8_46013858     ASom    A    T        0      0        2 
   8   chr8_46013858     HCab    A    T        1      2        2 
   8   chr8_46013858     HPrz    A    T        1      2        2 
   8   chr8_46013858     ZBoe    A    T        0      0        2 
   8   chr8_46013858     ZGre    A    T        0      0        2 
   8   chr8_46013858     ZHar    A    T        0      0        2 
   8   chr8_46013858   Sample    A    T        0      0        2 
   8   chr8_46019132     AAsi    G    C        0      0        2 
   8   chr8_46019132     AKia    G    C        1      2        2 
   8   chr8_46019132     AOna    G    C        1      2        2 
   8   chr8_46019132     ASom    G    C        0      0        2 
   8   chr8_46019132     HCab    G    C        0      0        2 
   8   chr8_46019132     HPrz    G    C        0      0        2 
   8   chr8_46019132     ZBoe    G    C        0      0        2 
   8   chr8_46019132     ZGre    G    C        0      0        2 
   8   chr8_46019132     ZHar    G    C        0      0        2 
   8   chr8_46019132   Sample    G    C        0      0        2 
   8   chr8_46033264     AAsi    T    A        0      0        2 
   8   chr8_46033264     AKia    T    A        0      0        2 
   8   chr8_46033264     AOna    T    A        0      0        2 
   8   chr8_46033264     ASom    T    A        0      0        2 
   8   chr8_46033264     HCab    T    A        0      0        2 
   8   chr8_46033264     HPrz    T    A        0      0        2 
   8   chr8_46033264     ZBoe    T    A      0.5      1        2 
   8   chr8_46033264     ZGre    T    A        0      0        2 
   8   chr8_46033264     ZHar    T    A        0      0        2 
   8   chr8_46033264   Sample    T    A        0      0        2 
   8   chr8_46048103     AAsi    G    C        0      0        2 
   8   chr8_46048103     AKia    G    C        1      2        2 
   8   chr8_46048103     AOna    G    C        1      2        2 
   8   chr8_46048103     ASom    G    C        0      0        2 
   8   chr8_46048103     HCab    G    C        0      0        2 
   8   chr8_46048103     HPrz    G    C        0      0        2 
   8   chr8_46048103     ZBoe    G    C        0      0        2 
   8   chr8_46048103     ZGre    G    C        0      0        2 
   8   chr8_46048103     ZHar    G    C        1      2        2 
   8   chr8_46048103   Sample    G    C        0      0        2 
   8   chr8_46120774     AAsi    T    G        0      0        2 
   8   chr8_46120774     AKia    T    G        0      0        2 
   8   chr8_46120774     AOna    T    G        0      0        2 
   8   chr8_46120774     ASom    T    G        0      0        2 
   8   chr8_46120774     HCab    T    G        0      0        2 
   8   chr8_46120774     HPrz    T    G        0      0        2 
   8   chr8_46120774     ZBoe    T    G      0.5      1        2 
   8   chr8_46120774     ZGre    T    G        0      0        2 
   8   chr8_46120774     ZHar    T    G        0      0        2 
   8   chr8_46120774   Sample    T    G        0      0        2 
   8   chr8_46124008     AAsi    C    A        0      0        2 
   8   chr8_46124008     AKia    C    A        0      0        2 
   8   chr8_46124008     AOna    C    A      0.5      1        2 
   8   chr8_46124008     ASom    C    A        0      0        2 
   8   chr8_46124008     HCab    C    A        0      0        2 
   8   chr8_46124008     HPrz    C    A        0      0        2 
   8   chr8_46124008     ZBoe    C    A        0      0        2 
   8   chr8_46124008     ZGre    C    A        0      0        2 
   8   chr8_46124008     ZHar    C    A        0      0        2 
   8   chr8_46124008   Sample    C    A        0      0        2 
   8   chr8_46131021     AAsi    A    C        0      0        2 
   8   chr8_46131021     AKia    A    C        0      0        2 
   8   chr8_46131021     AOna    A    C        0      0        2 
   8   chr8_46131021     ASom    A    C        0      0        2 
   8   chr8_46131021     HCab    A    C        1      2        2 
   8   chr8_46131021     HPrz    A    C        1      2        2 
   8   chr8_46131021     ZBoe    A    C        0      0        2 
   8   chr8_46131021     ZGre    A    C        0      0        2 
   8   chr8_46131021     ZHar    A    C        0      0        2 
   8   chr8_46131021   Sample    A    C        0      0        2 
   8   chr8_46211828     AAsi    C    G        0      0        2 
   8   chr8_46211828     AKia    C    G        1      2        2 
   8   chr8_46211828     AOna    C    G        1      2        2 
   8   chr8_46211828     ASom    C    G        0      0        2 
   8   chr8_46211828     HCab    C    G        0      0        2 
   8   chr8_46211828     HPrz    C    G        0      0        2 
   8   chr8_46211828     ZBoe    C    G        0      0        2 
   8   chr8_46211828     ZGre    C    G        0      0        2 
   8   chr8_46211828     ZHar    C    G        0      0        2 
   8   chr8_46211828   Sample    C    G        0      0        2 
   8   chr8_46222737     AAsi    G    T        0      0        2 
   8   chr8_46222737     AKia    G    T        0      0        2 
   8   chr8_46222737     AOna    G    T      0.5      1        2 
   8   chr8_46222737     ASom    G    T        0      0        2 
   8   chr8_46222737     HCab    G    T        0      0        2 
   8   chr8_46222737     HPrz    G    T        0      0        2 
   8   chr8_46222737     ZBoe    G    T        0      0        2 
   8   chr8_46222737     ZGre    G    T        0      0        2 
   8   chr8_46222737     ZHar    G    T        0      0        2 
   8   chr8_46222737   Sample    G    T        0      0        2 
   8   chr8_46251444     AAsi    G    C        0      0        2 
   8   chr8_46251444     AKia    G    C        0      0        2 
   8   chr8_46251444     AOna    G    C        0      0        2 
   8   chr8_46251444     ASom    G    C        0      0        2 
   8   chr8_46251444     HCab    G    C        0      0        2 
   8   chr8_46251444     HPrz    G    C      0.5      1        2 
   8   chr8_46251444     ZBoe    G    C        0      0        2 
   8   chr8_46251444     ZGre    G    C        0      0        2 
   8   chr8_46251444     ZHar    G    C        0      0        2 
   8   chr8_46251444   Sample    G    C        0      0        2 
   8   chr8_46254711     AAsi    C    A        0      0        2 
   8   chr8_46254711     AKia    C    A        0      0        2 
   8   chr8_46254711     AOna    C    A        0      0        2 
   8   chr8_46254711     ASom    C    A        0      0        2 
   8   chr8_46254711     HCab    C    A        0      0        2 
   8   chr8_46254711     HPrz    C    A        0      0        2 
   8   chr8_46254711     ZBoe    C    A        0      0        2 
   8   chr8_46254711     ZGre    C    A      0.5      1        2 
   8   chr8_46254711     ZHar    C    A        0      0        2 
   8   chr8_46254711   Sample    C    A        0      0        2 
   8   chr8_46260224     AAsi    G    C      0.5      1        2 
   8   chr8_46260224     AKia    G    C        0      0        2 
   8   chr8_46260224     AOna    G    C        0      0        2 
   8   chr8_46260224     ASom    G    C      0.5      1        2 
   8   chr8_46260224     HCab    G    C        0      0        2 
   8   chr8_46260224     HPrz    G    C        0      0        2 
   8   chr8_46260224     ZBoe    G    C        0      0        2 
   8   chr8_46260224     ZGre    G    C        0      0        2 
   8   chr8_46260224     ZHar    G    C        0      0        2 
   8   chr8_46260224   Sample    G    C        1      2        2 
   8   chr8_46261761     AAsi    G    T        0      0        2 
   8   chr8_46261761     AKia    G    T        0      0        2 
   8   chr8_46261761     AOna    G    T      0.5      1        2 
   8   chr8_46261761     ASom    G    T        0      0        2 
   8   chr8_46261761     HCab    G    T        0      0        2 
   8   chr8_46261761     HPrz    G    T        0      0        2 
   8   chr8_46261761     ZBoe    G    T        0      0        2 
   8   chr8_46261761     ZGre    G    T        0      0        2 
   8   chr8_46261761     ZHar    G    T        0      0        2 
   8   chr8_46261761   Sample    G    T        0      0        2 
   8   chr8_46269909     AAsi    T    A        0      0        2 
   8   chr8_46269909     AKia    T    A        0      0        2 
   8   chr8_46269909     AOna    T    A      0.5      1        2 
   8   chr8_46269909     ASom    T    A        0      0        2 
   8   chr8_46269909     HCab    T    A        0      0        2 
   8   chr8_46269909     HPrz    T    A        0      0        2 
   8   chr8_46269909     ZBoe    T    A        0      0        2 
   8   chr8_46269909     ZGre    T    A        0      0        2 
   8   chr8_46269909     ZHar    T    A        0      0        2 
   8   chr8_46269909   Sample    T    A        0      0        2 
   8   chr8_46278219     AAsi    T    G        0      0        2 
   8   chr8_46278219     AKia    T    G        0      0        2 
   8   chr8_46278219     AOna    T    G        0      0        2 
   8   chr8_46278219     ASom    T    G        0      0        2 
   8   chr8_46278219     HCab    T    G      0.5      1        2 
   8   chr8_46278219     HPrz    T    G        0      0        2 
   8   chr8_46278219     ZBoe    T    G        0      0        2 
   8   chr8_46278219     ZGre    T    G        0      0        2 
   8   chr8_46278219     ZHar    T    G        0      0        2 
   8   chr8_46278219   Sample    T    G        0      0        2 
   8   chr8_46318970     AAsi    T    G        0      0        2 
   8   chr8_46318970     AKia    T    G        0      0        2 
   8   chr8_46318970     AOna    T    G        0      0        2 
   8   chr8_46318970     ASom    T    G        0      0        2 
   8   chr8_46318970     HCab    T    G        0      0        2 
   8   chr8_46318970     HPrz    T    G      0.5      1        2 
   8   chr8_46318970     ZBoe    T    G        0      0        2 
   8   chr8_46318970     ZGre    T    G        0      0        2 
   8   chr8_46318970     ZHar    T    G        0      0        2 
   8   chr8_46318970   Sample    T    G        0      0        2 
   8   chr8_46321156     AAsi    T    G        0      0        2 
   8   chr8_46321156     AKia    T    G        0      0        2 
   8   chr8_46321156     AOna    T    G        0      0        2 
   8   chr8_46321156     ASom    T    G        0      0        2 
   8   chr8_46321156     HCab    T    G        0      0        2 
   8   chr8_46321156     HPrz    T    G        0      0        2 
   8   chr8_46321156     ZBoe    T    G      0.5      1        2 
   8   chr8_46321156     ZGre    T    G        0      0        2 
   8   chr8_46321156     ZHar    T    G        0      0        2 
   8   chr8_46321156   Sample    T    G        0      0        2 
   8   chr8_46326825     AAsi    G    C        0      0        2 
   8   chr8_46326825     AKia    G    C        0      0        2 
   8   chr8_46326825     AOna    G    C        0      0        2 
   8   chr8_46326825     ASom    G    C        0      0        2 
   8   chr8_46326825     HCab    G    C        1      2        2 
   8   chr8_46326825     HPrz    G    C        1      2        2 
   8   chr8_46326825     ZBoe    G    C        0      0        2 
   8   chr8_46326825     ZGre    G    C        0      0        2 
   8   chr8_46326825     ZHar    G    C        0      0        2 
   8   chr8_46326825   Sample    G    C        0      0        2 
   8   chr8_46329160     AAsi    G    C        0      0        2 
   8   chr8_46329160     AKia    G    C        0      0        2 
   8   chr8_46329160     AOna    G    C      0.5      1        2 
   8   chr8_46329160     ASom    G    C        0      0        2 
   8   chr8_46329160     HCab    G    C        0      0        2 
   8   chr8_46329160     HPrz    G    C        0      0        2 
   8   chr8_46329160     ZBoe    G    C        0      0        2 
   8   chr8_46329160     ZGre    G    C        0      0        2 
   8   chr8_46329160     ZHar    G    C        0      0        2 
   8   chr8_46329160   Sample    G    C        0      0        2 
   8   chr8_46339786     AAsi    C    G        0      0        2 
   8   chr8_46339786     AKia    C    G        0      0        2 
   8   chr8_46339786     AOna    C    G        0      0        2 
   8   chr8_46339786     ASom    C    G        1      2        2 
   8   chr8_46339786     HCab    C    G        0      0        2 
   8   chr8_46339786     HPrz    C    G        0      0        2 
   8   chr8_46339786     ZBoe    C    G        0      0        2 
   8   chr8_46339786     ZGre    C    G        0      0        2 
   8   chr8_46339786     ZHar    C    G        0      0        2 
   8   chr8_46339786   Sample    C    G        0      0        2 
   8   chr8_46346386     AAsi    T    A        0      0        2 
   8   chr8_46346386     AKia    T    A        0      0        2 
   8   chr8_46346386     AOna    T    A        0      0        2 
   8   chr8_46346386     ASom    T    A      0.5      1        2 
   8   chr8_46346386     HCab    T    A        0      0        2 
   8   chr8_46346386     HPrz    T    A        0      0        2 
   8   chr8_46346386     ZBoe    T    A        0      0        2 
   8   chr8_46346386     ZGre    T    A        0      0        2 
   8   chr8_46346386     ZHar    T    A        0      0        2 
   8   chr8_46346386   Sample    T    A        0      0        2 
   8   chr8_46355000     AAsi    A    T        0      0        2 
   8   chr8_46355000     AKia    A    T        0      0        2 
   8   chr8_46355000     AOna    A    T        0      0        2 
   8   chr8_46355000     ASom    A    T        0      0        2 
   8   chr8_46355000     HCab    A    T        0      0        2 
   8   chr8_46355000     HPrz    A    T        0      0        2 
   8   chr8_46355000     ZBoe    A    T        0      0        2 
   8   chr8_46355000     ZGre    A    T        0      0        2 
   8   chr8_46355000     ZHar    A    T      0.5      1        2 
   8   chr8_46355000   Sample    A    T        0      0        2 
   8   chr8_46374003     AAsi    T    G        0      0        2 
   8   chr8_46374003     AKia    T    G        0      0        2 
   8   chr8_46374003     AOna    T    G      0.5      1        2 
   8   chr8_46374003     ASom    T    G        0      0        2 
   8   chr8_46374003     HCab    T    G        0      0        2 
   8   chr8_46374003     HPrz    T    G        0      0        2 
   8   chr8_46374003     ZBoe    T    G        0      0        2 
   8   chr8_46374003     ZGre    T    G        0      0        2 
   8   chr8_46374003     ZHar    T    G        0      0        2 
   8   chr8_46374003   Sample    T    G        0      0        2 
   8   chr8_46374175     AAsi    C    G        0      0        2 
   8   chr8_46374175     AKia    C    G        0      0        2 
   8   chr8_46374175     AOna    C    G        0      0        2 
   8   chr8_46374175     ASom    C    G        0      0        2 
   8   chr8_46374175     HCab    C    G        0      0        2 
   8   chr8_46374175     HPrz    C    G        0      0        2 
   8   chr8_46374175     ZBoe    C    G      0.5      1        2 
   8   chr8_46374175     ZGre    C    G        0      0        2 
   8   chr8_46374175     ZHar    C    G        1      2        2 
   8   chr8_46374175   Sample    C    G        0      0        2 
   8   chr8_46386082     AAsi    C    G        0      0        2 
   8   chr8_46386082     AKia    C    G        0      0        2 
   8   chr8_46386082     AOna    C    G        0      0        2 
   8   chr8_46386082     ASom    C    G        0      0        2 
   8   chr8_46386082     HCab    C    G        1      2        2 
   8   chr8_46386082     HPrz    C    G        1      2        2 
   8   chr8_46386082     ZBoe    C    G        0      0        2 
   8   chr8_46386082     ZGre    C    G        0      0        2 
   8   chr8_46386082     ZHar    C    G        0      0        2 
   8   chr8_46386082   Sample    C    G        0      0        2 
   8   chr8_46394483     AAsi    T    A        0      0        2 
   8   chr8_46394483     AKia    T    A        0      0        2 
   8   chr8_46394483     AOna    T    A        0      0        2 
   8   chr8_46394483     ASom    T    A        0      0        2 
   8   chr8_46394483     HCab    T    A        1      2        2 
   8   chr8_46394483     HPrz    T    A        1      2        2 
   8   chr8_46394483     ZBoe    T    A        0      0        2 
   8   chr8_46394483     ZGre    T    A        0      0        2 
   8   chr8_46394483     ZHar    T    A        0      0        2 
   8   chr8_46394483   Sample    T    A        0      0        2 
   8   chr8_46399810     AAsi    T    G        0      0        2 
   8   chr8_46399810     AKia    T    G        0      0        2 
   8   chr8_46399810     AOna    T    G        0      0        2 
   8   chr8_46399810     ASom    T    G        0      0        2 
   8   chr8_46399810     HCab    T    G        0      0        2 
   8   chr8_46399810     HPrz    T    G        0      0        2 
   8   chr8_46399810     ZBoe    T    G        0      0        2 
   8   chr8_46399810     ZGre    T    G        0      0        2 
   8   chr8_46399810     ZHar    T    G        1      2        2 
   8   chr8_46399810   Sample    T    G        0      0        2 
   8   chr8_46400273     AAsi    C    A      0.5      1        2 
   8   chr8_46400273     AKia    C    A        0      0        2 
   8   chr8_46400273     AOna    C    A        0      0        2 
   8   chr8_46400273     ASom    C    A        0      0        2 
   8   chr8_46400273     HCab    C    A        0      0        2 
   8   chr8_46400273     HPrz    C    A        0      0        2 
   8   chr8_46400273     ZBoe    C    A        0      0        2 
   8   chr8_46400273     ZGre    C    A        0      0        2 
   8   chr8_46400273     ZHar    C    A        0      0        2 
   8   chr8_46400273   Sample    C    A        0      0        2 
   8   chr8_46412923     AAsi    G    T        0      0        2 
   8   chr8_46412923     AKia    G    T        0      0        2 
   8   chr8_46412923     AOna    G    T        0      0        2 
   8   chr8_46412923     ASom    G    T        0      0        2 
   8   chr8_46412923     HCab    G    T        1      2        2 
   8   chr8_46412923     HPrz    G    T        1      2        2 
   8   chr8_46412923     ZBoe    G    T        0      0        2 
   8   chr8_46412923     ZGre    G    T        0      0        2 
   8   chr8_46412923     ZHar    G    T        0      0        2 
   8   chr8_46412923   Sample    G    T        0      0        2 
   8   chr8_46423480     AAsi    G    C        0      0        2 
   8   chr8_46423480     AKia    G    C      0.5      1        2 
   8   chr8_46423480     AOna    G    C      0.5      1        2 
   8   chr8_46423480     ASom    G    C        0      0        2 
   8   chr8_46423480     HCab    G    C        0      0        2 
   8   chr8_46423480     HPrz    G    C        0      0        2 
   8   chr8_46423480     ZBoe    G    C        0      0        2 
   8   chr8_46423480     ZGre    G    C        0      0        2 
   8   chr8_46423480     ZHar    G    C        0      0        2 
   8   chr8_46423480   Sample    G    C        0      0        2 
   8   chr8_46435690     AAsi    A    C        0      0        2 
   8   chr8_46435690     AKia    A    C        0      0        2 
   8   chr8_46435690     AOna    A    C        0      0        2 
   8   chr8_46435690     ASom    A    C        0      0        2 
   8   chr8_46435690     HCab    A    C        0      0        2 
   8   chr8_46435690     HPrz    A    C        0      0        2 
   8   chr8_46435690     ZBoe    A    C      0.5      1        2 
   8   chr8_46435690     ZGre    A    C        0      0        2 
   8   chr8_46435690     ZHar    A    C        0      0        2 
   8   chr8_46435690   Sample    A    C        0      0        2 
   8   chr8_46484028     AAsi    A    C        0      0        2 
   8   chr8_46484028     AKia    A    C        0      0        2 
   8   chr8_46484028     AOna    A    C        0      0        2 
   8   chr8_46484028     ASom    A    C        0      0        2 
   8   chr8_46484028     HCab    A    C        1      2        2 
   8   chr8_46484028     HPrz    A    C        1      2        2 
   8   chr8_46484028     ZBoe    A    C        1      2        2 
   8   chr8_46484028     ZGre    A    C        0      0        2 
   8   chr8_46484028     ZHar    A    C        1      2        2 
   8   chr8_46484028   Sample    A    C        0      0        2 
   8   chr8_46488210     AAsi    C    G        0      0        2 
   8   chr8_46488210     AKia    C    G        0      0        2 
   8   chr8_46488210     AOna    C    G        0      0        2 
   8   chr8_46488210     ASom    C    G        0      0        2 
   8   chr8_46488210     HCab    C    G        0      0        2 
   8   chr8_46488210     HPrz    C    G        0      0        2 
   8   chr8_46488210     ZBoe    C    G      0.5      1        2 
   8   chr8_46488210     ZGre    C    G        0      0        2 
   8   chr8_46488210     ZHar    C    G        0      0        2 
   8   chr8_46488210   Sample    C    G        0      0        2 
   8   chr8_46489489     AAsi    C    A        1      2        2 
   8   chr8_46489489     AKia    C    A        0      0        2 
   8   chr8_46489489     AOna    C    A        0      0        2 
   8   chr8_46489489     ASom    C    A        1      2        2 
   8   chr8_46489489     HCab    C    A        0      0        2 
   8   chr8_46489489     HPrz    C    A        0      0        2 
   8   chr8_46489489     ZBoe    C    A        0      0        2 
   8   chr8_46489489     ZGre    C    A        0      0        2 
   8   chr8_46489489     ZHar    C    A        0      0        2 
   8   chr8_46489489   Sample    C    A        1      2        2 
   8   chr8_46496176     AAsi    C    A        0      0        2 
   8   chr8_46496176     AKia    C    A        0      0        2 
   8   chr8_46496176     AOna    C    A        1      2        2 
   8   chr8_46496176     ASom    C    A        0      0        2 
   8   chr8_46496176     HCab    C    A        0      0        2 
   8   chr8_46496176     HPrz    C    A        0      0        2 
   8   chr8_46496176     ZBoe    C    A        0      0        2 
   8   chr8_46496176     ZGre    C    A        0      0        2 
   8   chr8_46496176     ZHar    C    A        0      0        2 
   8   chr8_46496176   Sample    C    A        0      0        2 
   8   chr8_46520603     AAsi    T    A        0      0        2 
   8   chr8_46520603     AKia    T    A      0.5      1        2 
   8   chr8_46520603     AOna    T    A        0      0        2 
   8   chr8_46520603     ASom    T    A        0      0        2 
   8   chr8_46520603     HCab    T    A        0      0        2 
   8   chr8_46520603     HPrz    T    A        0      0        2 
   8   chr8_46520603     ZBoe    T    A        0      0        2 
   8   chr8_46520603     ZGre    T    A        0      0        2 
   8   chr8_46520603     ZHar    T    A        0      0        2 
   8   chr8_46520603   Sample    T    A        0      0        2 
   8   chr8_46526492     AAsi    G    C        0      0        2 
   8   chr8_46526492     AKia    G    C        0      0        2 
   8   chr8_46526492     AOna    G    C        0      0        2 
   8   chr8_46526492     ASom    G    C        0      0        2 
   8   chr8_46526492     HCab    G    C        1      2        2 
   8   chr8_46526492     HPrz    G    C        1      2        2 
   8   chr8_46526492     ZBoe    G    C        0      0        2 
   8   chr8_46526492     ZGre    G    C        0      0        2 
   8   chr8_46526492     ZHar    G    C        0      0        2 
   8   chr8_46526492   Sample    G    C        0      0        2 
   8   chr8_46532718     AAsi    G    C        0      0        2 
   8   chr8_46532718     AKia    G    C        0      0        2 
   8   chr8_46532718     AOna    G    C        0      0        2 
   8   chr8_46532718     ASom    G    C        0      0        2 
   8   chr8_46532718     HCab    G    C        1      2        2 
   8   chr8_46532718     HPrz    G    C        1      2        2 
   8   chr8_46532718     ZBoe    G    C        0      0        2 
   8   chr8_46532718     ZGre    G    C        0      0        2 
   8   chr8_46532718     ZHar    G    C        0      0        2 
   8   chr8_46532718   Sample    G    C        0      0        2 
   8   chr8_46547814     AAsi    T    G        0      0        2 
   8   chr8_46547814     AKia    T    G        0      0        2 
   8   chr8_46547814     AOna    T    G        0      0        2 
   8   chr8_46547814     ASom    T    G        0      0        2 
   8   chr8_46547814     HCab    T    G        0      0        2 
   8   chr8_46547814     HPrz    T    G        0      0        2 
   8   chr8_46547814     ZBoe    T    G        0      0        2 
   8   chr8_46547814     ZGre    T    G      0.5      1        2 
   8   chr8_46547814     ZHar    T    G        0      0        2 
   8   chr8_46547814   Sample    T    G        0      0        2 
   8   chr8_46561629     AAsi    T    G      0.5      1        2 
   8   chr8_46561629     AKia    T    G        0      0        2 
   8   chr8_46561629     AOna    T    G        0      0        2 
   8   chr8_46561629     ASom    T    G      0.5      1        2 
   8   chr8_46561629     HCab    T    G        0      0        2 
   8   chr8_46561629     HPrz    T    G        0      0        2 
   8   chr8_46561629     ZBoe    T    G        0      0        2 
   8   chr8_46561629     ZGre    T    G        0      0        2 
   8   chr8_46561629     ZHar    T    G        0      0        2 
   8   chr8_46561629   Sample    T    G        0      0        2 
   8   chr8_46564788     AAsi    A    C        0      0        2 
   8   chr8_46564788     AKia    A    C        1      2        2 
   8   chr8_46564788     AOna    A    C        0      0        2 
   8   chr8_46564788     ASom    A    C        0      0        2 
   8   chr8_46564788     HCab    A    C        0      0        2 
   8   chr8_46564788     HPrz    A    C        0      0        2 
   8   chr8_46564788     ZBoe    A    C        0      0        2 
   8   chr8_46564788     ZGre    A    C        0      0        2 
   8   chr8_46564788     ZHar    A    C        0      0        2 
   8   chr8_46564788   Sample    A    C        0      0        2 
   8   chr8_46566882     AAsi    G    C        0      0        2 
   8   chr8_46566882     AKia    G    C        0      0        2 
   8   chr8_46566882     AOna    G    C        0      0        2 
   8   chr8_46566882     ASom    G    C        0      0        2 
   8   chr8_46566882     HCab    G    C        1      2        2 
   8   chr8_46566882     HPrz    G    C        1      2        2 
   8   chr8_46566882     ZBoe    G    C        0      0        2 
   8   chr8_46566882     ZGre    G    C        0      0        2 
   8   chr8_46566882     ZHar    G    C        0      0        2 
   8   chr8_46566882   Sample    G    C        0      0        2 
   8   chr8_46615045     AAsi    A    T      0.5      1        2 
   8   chr8_46615045     AKia    A    T        0      0        2 
   8   chr8_46615045     AOna    A    T        0      0        2 
   8   chr8_46615045     ASom    A    T        0      0        2 
   8   chr8_46615045     HCab    A    T        0      0        2 
   8   chr8_46615045     HPrz    A    T        0      0        2 
   8   chr8_46615045     ZBoe    A    T        0      0        2 
   8   chr8_46615045     ZGre    A    T        0      0        2 
   8   chr8_46615045     ZHar    A    T        0      0        2 
   8   chr8_46615045   Sample    A    T        0      0        2 
   8   chr8_46615728     AAsi    T    G        0      0        2 
   8   chr8_46615728     AKia    T    G        0      0        2 
   8   chr8_46615728     AOna    T    G        0      0        2 
   8   chr8_46615728     ASom    T    G        0      0        2 
   8   chr8_46615728     HCab    T    G      0.5      1        2 
   8   chr8_46615728     HPrz    T    G      0.5      1        2 
   8   chr8_46615728     ZBoe    T    G        0      0        2 
   8   chr8_46615728     ZGre    T    G        0      0        2 
   8   chr8_46615728     ZHar    T    G        0      0        2 
   8   chr8_46615728   Sample    T    G        0      0        2 
   8   chr8_46620501     AAsi    A    C        0      0        2 
   8   chr8_46620501     AKia    A    C        0      0        2 
   8   chr8_46620501     AOna    A    C        0      0        2 
   8   chr8_46620501     ASom    A    C        0      0        2 
   8   chr8_46620501     HCab    A    C        0      0        2 
   8   chr8_46620501     HPrz    A    C        0      0        2 
   8   chr8_46620501     ZBoe    A    C        0      0        2 
   8   chr8_46620501     ZGre    A    C        0      0        2 
   8   chr8_46620501     ZHar    A    C      0.5      1        2 
   8   chr8_46620501   Sample    A    C        0      0        2 
   8   chr8_46673763     AAsi    C    A        0      0        2 
   8   chr8_46673763     AKia    C    A        0      0        2 
   8   chr8_46673763     AOna    C    A        0      0        2 
   8   chr8_46673763     ASom    C    A        0      0        2 
   8   chr8_46673763     HCab    C    A        1      2        2 
   8   chr8_46673763     HPrz    C    A        1      2        2 
   8   chr8_46673763     ZBoe    C    A        0      0        2 
   8   chr8_46673763     ZGre    C    A        0      0        2 
   8   chr8_46673763     ZHar    C    A        0      0        2 
   8   chr8_46673763   Sample    C    A        0      0        2 
   8   chr8_46677162     AAsi    C    G        0      0        2 
   8   chr8_46677162     AKia    C    G        0      0        2 
   8   chr8_46677162     AOna    C    G        0      0        2 
   8   chr8_46677162     ASom    C    G        0      0        2 
   8   chr8_46677162     HCab    C    G      0.5      1        2 
   8   chr8_46677162     HPrz    C    G        0      0        2 
   8   chr8_46677162     ZBoe    C    G        0      0        2 
   8   chr8_46677162     ZGre    C    G        0      0        2 
   8   chr8_46677162     ZHar    C    G        0      0        2 
   8   chr8_46677162   Sample    C    G        0      0        2 
   8   chr8_46690350     AAsi    A    C        0      0        2 
   8   chr8_46690350     AKia    A    C        1      2        2 
   8   chr8_46690350     AOna    A    C        0      0        2 
   8   chr8_46690350     ASom    A    C        0      0        2 
   8   chr8_46690350     HCab    A    C        0      0        2 
   8   chr8_46690350     HPrz    A    C        0      0        2 
   8   chr8_46690350     ZBoe    A    C        0      0        2 
   8   chr8_46690350     ZGre    A    C        0      0        2 
   8   chr8_46690350     ZHar    A    C        0      0        2 
   8   chr8_46690350   Sample    A    C        0      0        2 
   8   chr8_46713908     AAsi    C    A        0      0        2 
   8   chr8_46713908     AKia    C    A        1      2        2 
   8   chr8_46713908     AOna    C    A        0      0        2 
   8   chr8_46713908     ASom    C    A        0      0        2 
   8   chr8_46713908     HCab    C    A        0      0        2 
   8   chr8_46713908     HPrz    C    A        0      0        2 
   8   chr8_46713908     ZBoe    C    A        0      0        2 
   8   chr8_46713908     ZGre    C    A        0      0        2 
   8   chr8_46713908     ZHar    C    A        0      0        2 
   8   chr8_46713908   Sample    C    A        0      0        2 
   8   chr8_46722724     AAsi    C    A        0      0        2 
   8   chr8_46722724     AKia    C    A        0      0        2 
   8   chr8_46722724     AOna    C    A        0      0        2 
   8   chr8_46722724     ASom    C    A        0      0        2 
   8   chr8_46722724     HCab    C    A        1      2        2 
   8   chr8_46722724     HPrz    C    A        1      2        2 
   8   chr8_46722724     ZBoe    C    A        0      0        2 
   8   chr8_46722724     ZGre    C    A        0      0        2 
   8   chr8_46722724     ZHar    C    A        0      0        2 
   8   chr8_46722724   Sample    C    A        0      0        2 
   8   chr8_46730442     AAsi    G    T        0      0        2 
   8   chr8_46730442     AKia    G    T        0      0        2 
   8   chr8_46730442     AOna    G    T        0      0        2 
   8   chr8_46730442     ASom    G    T        0      0        2 
   8   chr8_46730442     HCab    G    T        0      0        2 
   8   chr8_46730442     HPrz    G    T        0      0        2 
   8   chr8_46730442     ZBoe    G    T        0      0        2 
   8   chr8_46730442     ZGre    G    T        0      0        2 
   8   chr8_46730442     ZHar    G    T      0.5      1        2 
   8   chr8_46730442   Sample    G    T        0      0        2 
   8   chr8_46752144     AAsi    A    T        0      0        2 
   8   chr8_46752144     AKia    A    T        0      0        2 
   8   chr8_46752144     AOna    A    T        0      0        2 
   8   chr8_46752144     ASom    A    T        0      0        2 
   8   chr8_46752144     HCab    A    T        1      2        2 
   8   chr8_46752144     HPrz    A    T        1      2        2 
   8   chr8_46752144     ZBoe    A    T        0      0        2 
   8   chr8_46752144     ZGre    A    T        0      0        2 
   8   chr8_46752144     ZHar    A    T        0      0        2 
   8   chr8_46752144   Sample    A    T        0      0        2 
   8   chr8_46755815     AAsi    G    C        0      0        2 
   8   chr8_46755815     AKia    G    C        0      0        2 
   8   chr8_46755815     AOna    G    C        0      0        2 
   8   chr8_46755815     ASom    G    C        0      0        2 
   8   chr8_46755815     HCab    G    C        0      0        2 
   8   chr8_46755815     HPrz    G    C        0      0        2 
   8   chr8_46755815     ZBoe    G    C        1      2        2 
   8   chr8_46755815     ZGre    G    C        0      0        2 
   8   chr8_46755815     ZHar    G    C        0      0        2 
   8   chr8_46755815   Sample    G    C        0      0        2 
   8   chr8_46775473     AAsi    C    A        0      0        2 
   8   chr8_46775473     AKia    C    A        0      0        2 
   8   chr8_46775473     AOna    C    A        0      0        2 
   8   chr8_46775473     ASom    C    A        0      0        2 
   8   chr8_46775473     HCab    C    A        0      0        2 
   8   chr8_46775473     HPrz    C    A        0      0        2 
   8   chr8_46775473     ZBoe    C    A      0.5      1        2 
   8   chr8_46775473     ZGre    C    A        0      0        2 
   8   chr8_46775473     ZHar    C    A        0      0        2 
   8   chr8_46775473   Sample    C    A        0      0        2 
   8   chr8_46800758     AAsi    T    A        0      0        2 
   8   chr8_46800758     AKia    T    A        1      2        2 
   8   chr8_46800758     AOna    T    A        1      2        2 
   8   chr8_46800758     ASom    T    A        0      0        2 
   8   chr8_46800758     HCab    T    A        0      0        2 
   8   chr8_46800758     HPrz    T    A        0      0        2 
   8   chr8_46800758     ZBoe    T    A        0      0        2 
   8   chr8_46800758     ZGre    T    A        0      0        2 
   8   chr8_46800758     ZHar    T    A        0      0        2 
   8   chr8_46800758   Sample    T    A        0      0        2 
   8   chr8_46809229     AAsi    A    C        0      0        2 
   8   chr8_46809229     AKia    A    C        0      0        2 
   8   chr8_46809229     AOna    A    C        0      0        2 
   8   chr8_46809229     ASom    A    C        0      0        2 
   8   chr8_46809229     HCab    A    C        0      0        2 
   8   chr8_46809229     HPrz    A    C        0      0        2 
   8   chr8_46809229     ZBoe    A    C        1      2        2 
   8   chr8_46809229     ZGre    A    C        1      2        2 
   8   chr8_46809229     ZHar    A    C        1      2        2 
   8   chr8_46809229   Sample    A    C        0      0        2 
   8   chr8_46863907     AAsi    G    T        0      0        2 
   8   chr8_46863907     AKia    G    T        0      0        2 
   8   chr8_46863907     AOna    G    T        0      0        2 
   8   chr8_46863907     ASom    G    T        0      0        2 
   8   chr8_46863907     HCab    G    T        0      0        2 
   8   chr8_46863907     HPrz    G    T        0      0        2 
   8   chr8_46863907     ZBoe    G    T      0.5      1        2 
   8   chr8_46863907     ZGre    G    T        0      0        2 
   8   chr8_46863907     ZHar    G    T        0      0        2 
   8   chr8_46863907   Sample    G    T        0      0        2 
   8   chr8_46875210     AAsi    A    C        0      0        2 
   8   chr8_46875210     AKia    A    C      0.5      1        2 
   8   chr8_46875210     AOna    A    C        0      0        2 
   8   chr8_46875210     ASom    A    C        0      0        2 
   8   chr8_46875210     HCab    A    C        0      0        2 
   8   chr8_46875210     HPrz    A    C        0      0        2 
   8   chr8_46875210     ZBoe    A    C        0      0        2 
   8   chr8_46875210     ZGre    A    C        0      0        2 
   8   chr8_46875210     ZHar    A    C        0      0        2 
   8   chr8_46875210   Sample    A    C        0      0        2 
   8   chr8_46891422     AAsi    C    G        0      0        2 
   8   chr8_46891422     AKia    C    G        0      0        2 
   8   chr8_46891422     AOna    C    G        0      0        2 
   8   chr8_46891422     ASom    C    G        0      0        2 
   8   chr8_46891422     HCab    C    G        0      0        2 
   8   chr8_46891422     HPrz    C    G        0      0        2 
   8   chr8_46891422     ZBoe    C    G      0.5      1        2 
   8   chr8_46891422     ZGre    C    G        0      0        2 
   8   chr8_46891422     ZHar    C    G        0      0        2 
   8   chr8_46891422   Sample    C    G        0      0        2 
   8   chr8_46922937     AAsi    T    A        0      0        2 
   8   chr8_46922937     AKia    T    A        0      0        2 
   8   chr8_46922937     AOna    T    A        1      2        2 
   8   chr8_46922937     ASom    T    A        0      0        2 
   8   chr8_46922937     HCab    T    A        0      0        2 
   8   chr8_46922937     HPrz    T    A        0      0        2 
   8   chr8_46922937     ZBoe    T    A        0      0        2 
   8   chr8_46922937     ZGre    T    A        0      0        2 
   8   chr8_46922937     ZHar    T    A        0      0        2 
   8   chr8_46922937   Sample    T    A        0      0        2 
   8   chr8_46946821     AAsi    A    C        1      2        2 
   8   chr8_46946821     AKia    A    C        0      0        2 
   8   chr8_46946821     AOna    A    C        0      0        2 
   8   chr8_46946821     ASom    A    C        1      2        2 
   8   chr8_46946821     HCab    A    C        0      0        2 
   8   chr8_46946821     HPrz    A    C        0      0        2 
   8   chr8_46946821     ZBoe    A    C        0      0        2 
   8   chr8_46946821     ZGre    A    C        0      0        2 
   8   chr8_46946821     ZHar    A    C        0      0        2 
   8   chr8_46946821   Sample    A    C        1      2        2 
   8   chr8_46950964     AAsi    C    G        1      2        2 
   8   chr8_46950964     AKia    C    G        1      2        2 
   8   chr8_46950964     AOna    C    G        1      2        2 
   8   chr8_46950964     ASom    C    G        1      2        2 
   8   chr8_46950964     HCab    C    G        0      0        2 
   8   chr8_46950964     HPrz    C    G        0      0        2 
   8   chr8_46950964     ZBoe    C    G        0      0        2 
   8   chr8_46950964     ZGre    C    G        0      0        2 
   8   chr8_46950964     ZHar    C    G        0      0        2 
   8   chr8_46950964   Sample    C    G        1      2        2 
   8   chr8_46977911     AAsi    G    T        0      0        2 
   8   chr8_46977911     AKia    G    T        0      0        2 
   8   chr8_46977911     AOna    G    T        1      2        2 
   8   chr8_46977911     ASom    G    T        0      0        2 
   8   chr8_46977911     HCab    G    T        0      0        2 
   8   chr8_46977911     HPrz    G    T        0      0        2 
   8   chr8_46977911     ZBoe    G    T        0      0        2 
   8   chr8_46977911     ZGre    G    T        0      0        2 
   8   chr8_46977911     ZHar    G    T        0      0        2 
   8   chr8_46977911   Sample    G    T        0      0        2 
   8   chr8_46979822     AAsi    G    T        0      0        2 
   8   chr8_46979822     AKia    G    T        1      2        2 
   8   chr8_46979822     AOna    G    T        1      2        2 
   8   chr8_46979822     ASom    G    T        0      0        2 
   8   chr8_46979822     HCab    G    T        0      0        2 
   8   chr8_46979822     HPrz    G    T        0      0        2 
   8   chr8_46979822     ZBoe    G    T        0      0        2 
   8   chr8_46979822     ZGre    G    T        0      0        2 
   8   chr8_46979822     ZHar    G    T        0      0        2 
   8   chr8_46979822   Sample    G    T        0      0        2 
   8   chr8_46992826     AAsi    C    A        0      0        2 
   8   chr8_46992826     AKia    C    A        0      0        2 
   8   chr8_46992826     AOna    C    A        0      0        2 
   8   chr8_46992826     ASom    C    A        0      0        2 
   8   chr8_46992826     HCab    C    A        0      0        2 
   8   chr8_46992826     HPrz    C    A        0      0        2 
   8   chr8_46992826     ZBoe    C    A      0.5      1        2 
   8   chr8_46992826     ZGre    C    A        0      0        2 
   8   chr8_46992826     ZHar    C    A        1      2        2 
   8   chr8_46992826   Sample    C    A        0      0        2 
   8   chr8_46996996     AAsi    G    T        0      0        2 
   8   chr8_46996996     AKia    G    T        0      0        2 
   8   chr8_46996996     AOna    G    T        0      0        2 
   8   chr8_46996996     ASom    G    T        0      0        2 
   8   chr8_46996996     HCab    G    T        0      0        2 
   8   chr8_46996996     HPrz    G    T        0      0        2 
   8   chr8_46996996     ZBoe    G    T      0.5      1        2 
   8   chr8_46996996     ZGre    G    T        0      0        2 
   8   chr8_46996996     ZHar    G    T        0      0        2 
   8   chr8_46996996   Sample    G    T        0      0        2 
   8   chr8_47022652     AAsi    T    A        0      0        2 
   8   chr8_47022652     AKia    T    A        0      0        2 
   8   chr8_47022652     AOna    T    A        0      0        2 
   8   chr8_47022652     ASom    T    A        0      0        2 
   8   chr8_47022652     HCab    T    A        0      0        2 
   8   chr8_47022652     HPrz    T    A        0      0        2 
   8   chr8_47022652     ZBoe    T    A        0      0        2 
   8   chr8_47022652     ZGre    T    A        1      2        2 
   8   chr8_47022652     ZHar    T    A        0      0        2 
   8   chr8_47022652   Sample    T    A        0      0        2 
   8   chr8_47058866     AAsi    T    G        0      0        2 
   8   chr8_47058866     AKia    T    G        0      0        2 
   8   chr8_47058866     AOna    T    G        0      0        2 
   8   chr8_47058866     ASom    T    G        0      0        2 
   8   chr8_47058866     HCab    T    G        0      0        2 
   8   chr8_47058866     HPrz    T    G      0.5      1        2 
   8   chr8_47058866     ZBoe    T    G        0      0        2 
   8   chr8_47058866     ZGre    T    G        0      0        2 
   8   chr8_47058866     ZHar    T    G        0      0        2 
   8   chr8_47058866   Sample    T    G        0      0        2 
   8   chr8_47063844     AAsi    A    T        0      0        2 
   8   chr8_47063844     AKia    A    T        0      0        2 
   8   chr8_47063844     AOna    A    T        0      0        2 
   8   chr8_47063844     ASom    A    T        0      0        2 
   8   chr8_47063844     HCab    A    T        1      2        2 
   8   chr8_47063844     HPrz    A    T        1      2        2 
   8   chr8_47063844     ZBoe    A    T        0      0        2 
   8   chr8_47063844     ZGre    A    T        0      0        2 
   8   chr8_47063844     ZHar    A    T        0      0        2 
   8   chr8_47063844   Sample    A    T        0      0        2 
   8   chr8_47073357     AAsi    C    G        0      0        2 
   8   chr8_47073357     AKia    C    G        0      0        2 
   8   chr8_47073357     AOna    C    G        0      0        2 
   8   chr8_47073357     ASom    C    G        0      0        2 
   8   chr8_47073357     HCab    C    G        1      2        2 
   8   chr8_47073357     HPrz    C    G        1      2        2 
   8   chr8_47073357     ZBoe    C    G        0      0        2 
   8   chr8_47073357     ZGre    C    G        0      0        2 
   8   chr8_47073357     ZHar    C    G        0      0        2 
   8   chr8_47073357   Sample    C    G        0      0        2 
   8   chr8_47100883     AAsi    C    G        0      0        2 
   8   chr8_47100883     AKia    C    G        0      0        2 
   8   chr8_47100883     AOna    C    G        0      0        2 
   8   chr8_47100883     ASom    C    G        0      0        2 
   8   chr8_47100883     HCab    C    G        1      2        2 
   8   chr8_47100883     HPrz    C    G        1      2        2 
   8   chr8_47100883     ZBoe    C    G        0      0        2 
   8   chr8_47100883     ZGre    C    G        0      0        2 
   8   chr8_47100883     ZHar    C    G        0      0        2 
   8   chr8_47100883   Sample    C    G        0      0        2 
   8   chr8_47102295     AAsi    A    C        1      2        2 
   8   chr8_47102295     AKia    A    C        0      0        2 
   8   chr8_47102295     AOna    A    C        0      0        2 
   8   chr8_47102295     ASom    A    C        1      2        2 
   8   chr8_47102295     HCab    A    C        0      0        2 
   8   chr8_47102295     HPrz    A    C        0      0        2 
   8   chr8_47102295     ZBoe    A    C        0      0        2 
   8   chr8_47102295     ZGre    A    C        0      0        2 
   8   chr8_47102295     ZHar    A    C        0      0        2 
   8   chr8_47102295   Sample    A    C        1      2        2 
   8   chr8_47136338     AAsi    C    A        1      2        2 
   8   chr8_47136338     AKia    C    A        0      0        2 
   8   chr8_47136338     AOna    C    A        0      0        2 
   8   chr8_47136338     ASom    C    A        1      2        2 
   8   chr8_47136338     HCab    C    A        0      0        2 
   8   chr8_47136338     HPrz    C    A        0      0        2 
   8   chr8_47136338     ZBoe    C    A        0      0        2 
   8   chr8_47136338     ZGre    C    A        0      0        2 
   8   chr8_47136338     ZHar    C    A        0      0        2 
   8   chr8_47136338   Sample    C    A        1      2        2 
   8   chr8_47177372     AAsi    C    A        0      0        2 
   8   chr8_47177372     AKia    C    A      0.5      1        2 
   8   chr8_47177372     AOna    C    A        0      0        2 
   8   chr8_47177372     ASom    C    A        0      0        2 
   8   chr8_47177372     HCab    C    A        0      0        2 
   8   chr8_47177372     HPrz    C    A        0      0        2 
   8   chr8_47177372     ZBoe    C    A        0      0        2 
   8   chr8_47177372     ZGre    C    A        0      0        2 
   8   chr8_47177372     ZHar    C    A        0      0        2 
   8   chr8_47177372   Sample    C    A        0      0        2 
   8   chr8_47179940     AAsi    C    G        0      0        2 
   8   chr8_47179940     AKia    C    G        0      0        2 
   8   chr8_47179940     AOna    C    G      0.5      1        2 
   8   chr8_47179940     ASom    C    G        0      0        2 
   8   chr8_47179940     HCab    C    G        0      0        2 
   8   chr8_47179940     HPrz    C    G        0      0        2 
   8   chr8_47179940     ZBoe    C    G        0      0        2 
   8   chr8_47179940     ZGre    C    G        0      0        2 
   8   chr8_47179940     ZHar    C    G        0      0        2 
   8   chr8_47179940   Sample    C    G        0      0        2 
   8   chr8_47204260     AAsi    T    G        0      0        2 
   8   chr8_47204260     AKia    T    G        0      0        2 
   8   chr8_47204260     AOna    T    G        0      0        2 
   8   chr8_47204260     ASom    T    G        0      0        2 
   8   chr8_47204260     HCab    T    G        0      0        2 
   8   chr8_47204260     HPrz    T    G        0      0        2 
   8   chr8_47204260     ZBoe    T    G        0      0        2 
   8   chr8_47204260     ZGre    T    G        0      0        2 
   8   chr8_47204260     ZHar    T    G      0.5      1        2 
   8   chr8_47204260   Sample    T    G        0      0        2 
   8   chr8_47211328     AAsi    C    A        0      0        2 
   8   chr8_47211328     AKia    C    A        1      2        2 
   8   chr8_47211328     AOna    C    A        1      2        2 
   8   chr8_47211328     ASom    C    A        0      0        2 
   8   chr8_47211328     HCab    C    A        0      0        2 
   8   chr8_47211328     HPrz    C    A        0      0        2 
   8   chr8_47211328     ZBoe    C    A        0      0        2 
   8   chr8_47211328     ZGre    C    A        0      0        2 
   8   chr8_47211328     ZHar    C    A        0      0        2 
   8   chr8_47211328   Sample    C    A        0      0        2 
   8   chr8_47239835     AAsi    T    G        0      0        2 
   8   chr8_47239835     AKia    T    G        0      0        2 
   8   chr8_47239835     AOna    T    G        0      0        2 
   8   chr8_47239835     ASom    T    G        0      0        2 
   8   chr8_47239835     HCab    T    G        0      0        2 
   8   chr8_47239835     HPrz    T    G        0      0        2 
   8   chr8_47239835     ZBoe    T    G        0      0        2 
   8   chr8_47239835     ZGre    T    G      0.5      1        2 
   8   chr8_47239835     ZHar    T    G        0      0        2 
   8   chr8_47239835   Sample    T    G        0      0        2 
   8   chr8_47271579     AAsi    C    G      0.5      1        2 
   8   chr8_47271579     AKia    C    G        0      0        2 
   8   chr8_47271579     AOna    C    G        0      0        2 
   8   chr8_47271579     ASom    C    G        0      0        2 
   8   chr8_47271579     HCab    C    G        0      0        2 
   8   chr8_47271579     HPrz    C    G        0      0        2 
   8   chr8_47271579     ZBoe    C    G        0      0        2 
   8   chr8_47271579     ZGre    C    G        0      0        2 
   8   chr8_47271579     ZHar    C    G        0      0        2 
   8   chr8_47271579   Sample    C    G        0      0        2 
   8   chr8_47335772     AAsi    G    T        0      0        2 
   8   chr8_47335772     AKia    G    T        0      0        2 
   8   chr8_47335772     AOna    G    T        0      0        2 
   8   chr8_47335772     ASom    G    T        0      0        2 
   8   chr8_47335772     HCab    G    T      0.5      1        2 
   8   chr8_47335772     HPrz    G    T        0      0        2 
   8   chr8_47335772     ZBoe    G    T        0      0        2 
   8   chr8_47335772     ZGre    G    T        0      0        2 
   8   chr8_47335772     ZHar    G    T        0      0        2 
   8   chr8_47335772   Sample    G    T        0      0        2 
   8   chr8_47361919     AAsi    C    G        0      0        2 
   8   chr8_47361919     AKia    C    G        0      0        2 
   8   chr8_47361919     AOna    C    G        0      0        2 
   8   chr8_47361919     ASom    C    G        0      0        2 
   8   chr8_47361919     HCab    C    G        0      0        2 
   8   chr8_47361919     HPrz    C    G        0      0        2 
   8   chr8_47361919     ZBoe    C    G      0.5      1        2 
   8   chr8_47361919     ZGre    C    G        0      0        2 
   8   chr8_47361919     ZHar    C    G        0      0        2 
   8   chr8_47361919   Sample    C    G        0      0        2 
   8   chr8_47366933     AAsi    C    A        0      0        2 
   8   chr8_47366933     AKia    C    A        0      0        2 
   8   chr8_47366933     AOna    C    A      0.5      1        2 
   8   chr8_47366933     ASom    C    A        0      0        2 
   8   chr8_47366933     HCab    C    A        0      0        2 
   8   chr8_47366933     HPrz    C    A        0      0        2 
   8   chr8_47366933     ZBoe    C    A        0      0        2 
   8   chr8_47366933     ZGre    C    A        0      0        2 
   8   chr8_47366933     ZHar    C    A        0      0        2 
   8   chr8_47366933   Sample    C    A        0      0        2 
   8   chr8_47377860     AAsi    T    A        0      0        2 
   8   chr8_47377860     AKia    T    A        0      0        2 
   8   chr8_47377860     AOna    T    A        0      0        2 
   8   chr8_47377860     ASom    T    A        1      2        2 
   8   chr8_47377860     HCab    T    A        0      0        2 
   8   chr8_47377860     HPrz    T    A        0      0        2 
   8   chr8_47377860     ZBoe    T    A        0      0        2 
   8   chr8_47377860     ZGre    T    A        0      0        2 
   8   chr8_47377860     ZHar    T    A        0      0        2 
   8   chr8_47377860   Sample    T    A        0      0        2 
   8   chr8_47380751     AAsi    T    G        0      0        2 
   8   chr8_47380751     AKia    T    G        0      0        2 
   8   chr8_47380751     AOna    T    G        0      0        2 
   8   chr8_47380751     ASom    T    G        0      0        2 
   8   chr8_47380751     HCab    T    G      0.5      1        2 
   8   chr8_47380751     HPrz    T    G      0.5      1        2 
   8   chr8_47380751     ZBoe    T    G        0      0        2 
   8   chr8_47380751     ZGre    T    G        0      0        2 
   8   chr8_47380751     ZHar    T    G        0      0        2 
   8   chr8_47380751   Sample    T    G        0      0        2 
   8   chr8_47441545     AAsi    T    G        0      0        2 
   8   chr8_47441545     AKia    T    G        0      0        2 
   8   chr8_47441545     AOna    T    G        0      0        2 
   8   chr8_47441545     ASom    T    G        0      0        2 
   8   chr8_47441545     HCab    T    G        0      0        2 
   8   chr8_47441545     HPrz    T    G        0      0        2 
   8   chr8_47441545     ZBoe    T    G        0      0        2 
   8   chr8_47441545     ZGre    T    G        0      0        2 
   8   chr8_47441545     ZHar    T    G      0.5      1        2 
   8   chr8_47441545   Sample    T    G        0      0        2 
   8   chr8_47474691     AAsi    C    G        0      0        2 
   8   chr8_47474691     AKia    C    G        0      0        2 
   8   chr8_47474691     AOna    C    G        0      0        2 
   8   chr8_47474691     ASom    C    G        0      0        2 
   8   chr8_47474691     HCab    C    G        1      2        2 
   8   chr8_47474691     HPrz    C    G        1      2        2 
   8   chr8_47474691     ZBoe    C    G        0      0        2 
   8   chr8_47474691     ZGre    C    G        0      0        2 
   8   chr8_47474691     ZHar    C    G        0      0        2 
   8   chr8_47474691   Sample    C    G        0      0        2 
   8   chr8_47482191     AAsi    C    G        0      0        2 
   8   chr8_47482191     AKia    C    G        0      0        2 
   8   chr8_47482191     AOna    C    G        0      0        2 
   8   chr8_47482191     ASom    C    G        0      0        2 
   8   chr8_47482191     HCab    C    G        0      0        2 
   8   chr8_47482191     HPrz    C    G        0      0        2 
   8   chr8_47482191     ZBoe    C    G      0.5      1        2 
   8   chr8_47482191     ZGre    C    G        1      2        2 
   8   chr8_47482191     ZHar    C    G        0      0        2 
   8   chr8_47482191   Sample    C    G        0      0        2 
   8   chr8_47490195     AAsi    A    C        0      0        2 
   8   chr8_47490195     AKia    A    C        0      0        2 
   8   chr8_47490195     AOna    A    C        0      0        2 
   8   chr8_47490195     ASom    A    C        0      0        2 
   8   chr8_47490195     HCab    A    C        0      0        2 
   8   chr8_47490195     HPrz    A    C        0      0        2 
   8   chr8_47490195     ZBoe    A    C        0      0        2 
   8   chr8_47490195     ZGre    A    C        0      0        2 
   8   chr8_47490195     ZHar    A    C        1      2        2 
   8   chr8_47490195   Sample    A    C        0      0        2 
   8   chr8_47502106     AAsi    G    C        0      0        2 
   8   chr8_47502106     AKia    G    C        0      0        2 
   8   chr8_47502106     AOna    G    C        0      0        2 
   8   chr8_47502106     ASom    G    C        0      0        2 
   8   chr8_47502106     HCab    G    C        0      0        2 
   8   chr8_47502106     HPrz    G    C        0      0        2 
   8   chr8_47502106     ZBoe    G    C        0      0        2 
   8   chr8_47502106     ZGre    G    C        1      2        2 
   8   chr8_47502106     ZHar    G    C        0      0        2 
   8   chr8_47502106   Sample    G    C        0      0        2 
   8   chr8_47533146     AAsi    G    C        0      0        2 
   8   chr8_47533146     AKia    G    C        1      2        2 
   8   chr8_47533146     AOna    G    C        1      2        2 
   8   chr8_47533146     ASom    G    C        0      0        2 
   8   chr8_47533146     HCab    G    C        0      0        2 
   8   chr8_47533146     HPrz    G    C        0      0        2 
   8   chr8_47533146     ZBoe    G    C        0      0        2 
   8   chr8_47533146     ZGre    G    C        0      0        2 
   8   chr8_47533146     ZHar    G    C        0      0        2 
   8   chr8_47533146   Sample    G    C        0      0        2 
   8   chr8_47538494     AAsi    C    A        0      0        2 
   8   chr8_47538494     AKia    C    A        0      0        2 
   8   chr8_47538494     AOna    C    A        0      0        2 
   8   chr8_47538494     ASom    C    A        0      0        2 
   8   chr8_47538494     HCab    C    A        1      2        2 
   8   chr8_47538494     HPrz    C    A        1      2        2 
   8   chr8_47538494     ZBoe    C    A        0      0        2 
   8   chr8_47538494     ZGre    C    A        0      0        2 
   8   chr8_47538494     ZHar    C    A        0      0        2 
   8   chr8_47538494   Sample    C    A        0      0        2 
   8   chr8_47545704     AAsi    G    C        0      0        2 
   8   chr8_47545704     AKia    G    C        0      0        2 
   8   chr8_47545704     AOna    G    C        0      0        2 
   8   chr8_47545704     ASom    G    C        0      0        2 
   8   chr8_47545704     HCab    G    C        0      0        2 
   8   chr8_47545704     HPrz    G    C        0      0        2 
   8   chr8_47545704     ZBoe    G    C        0      0        2 
   8   chr8_47545704     ZGre    G    C        0      0        2 
   8   chr8_47545704     ZHar    G    C      0.5      1        2 
   8   chr8_47545704   Sample    G    C        0      0        2 
   8   chr8_47564101     AAsi    A    C        0      0        2 
   8   chr8_47564101     AKia    A    C        1      2        2 
   8   chr8_47564101     AOna    A    C        1      2        2 
   8   chr8_47564101     ASom    A    C        0      0        2 
   8   chr8_47564101     HCab    A    C        0      0        2 
   8   chr8_47564101     HPrz    A    C        0      0        2 
   8   chr8_47564101     ZBoe    A    C        0      0        2 
   8   chr8_47564101     ZGre    A    C        0      0        2 
   8   chr8_47564101     ZHar    A    C        0      0        2 
   8   chr8_47564101   Sample    A    C        0      0        2 
   8   chr8_47579769     AAsi    C    A        0      0        2 
   8   chr8_47579769     AKia    C    A        0      0        2 
   8   chr8_47579769     AOna    C    A        0      0        2 
   8   chr8_47579769     ASom    C    A        0      0        2 
   8   chr8_47579769     HCab    C    A        0      0        2 
   8   chr8_47579769     HPrz    C    A        0      0        2 
   8   chr8_47579769     ZBoe    C    A        1      2        2 
   8   chr8_47579769     ZGre    C    A        0      0        2 
   8   chr8_47579769     ZHar    C    A        1      2        2 
   8   chr8_47579769   Sample    C    A        0      0        2 
   8   chr8_47587348     AAsi    C    G        0      0        2 
   8   chr8_47587348     AKia    C    G        0      0        2 
   8   chr8_47587348     AOna    C    G        0      0        2 
   8   chr8_47587348     ASom    C    G        0      0        2 
   8   chr8_47587348     HCab    C    G        1      2        2 
   8   chr8_47587348     HPrz    C    G        1      2        2 
   8   chr8_47587348     ZBoe    C    G        0      0        2 
   8   chr8_47587348     ZGre    C    G        0      0        2 
   8   chr8_47587348     ZHar    C    G        0      0        2 
   8   chr8_47587348   Sample    C    G        0      0        2 
   8   chr8_47593739     AAsi    G    C        0      0        2 
   8   chr8_47593739     AKia    G    C        0      0        2 
   8   chr8_47593739     AOna    G    C        0      0        2 
   8   chr8_47593739     ASom    G    C        0      0        2 
   8   chr8_47593739     HCab    G    C        0      0        2 
   8   chr8_47593739     HPrz    G    C        0      0        2 
   8   chr8_47593739     ZBoe    G    C        0      0        2 
   8   chr8_47593739     ZGre    G    C        0      0        2 
   8   chr8_47593739     ZHar    G    C        1      2        2 
   8   chr8_47593739   Sample    G    C        0      0        2 
   8   chr8_47608330     AAsi    C    A        0      0        2 
   8   chr8_47608330     AKia    C    A        0      0        2 
   8   chr8_47608330     AOna    C    A        0      0        2 
   8   chr8_47608330     ASom    C    A        0      0        2 
   8   chr8_47608330     HCab    C    A        1      2        2 
   8   chr8_47608330     HPrz    C    A        1      2        2 
   8   chr8_47608330     ZBoe    C    A        0      0        2 
   8   chr8_47608330     ZGre    C    A        0      0        2 
   8   chr8_47608330     ZHar    C    A        0      0        2 
   8   chr8_47608330   Sample    C    A        0      0        2 
   8   chr8_47653826     AAsi    C    A        0      0        2 
   8   chr8_47653826     AKia    C    A        0      0        2 
   8   chr8_47653826     AOna    C    A        0      0        2 
   8   chr8_47653826     ASom    C    A        0      0        2 
   8   chr8_47653826     HCab    C    A        1      2        2 
   8   chr8_47653826     HPrz    C    A        1      2        2 
   8   chr8_47653826     ZBoe    C    A        0      0        2 
   8   chr8_47653826     ZGre    C    A        0      0        2 
   8   chr8_47653826     ZHar    C    A        0      0        2 
   8   chr8_47653826   Sample    C    A        0      0        2 
   8   chr8_47688731     AAsi    C    A        0      0        2 
   8   chr8_47688731     AKia    C    A        0      0        2 
   8   chr8_47688731     AOna    C    A      0.5      1        2 
   8   chr8_47688731     ASom    C    A        0      0        2 
   8   chr8_47688731     HCab    C    A        0      0        2 
   8   chr8_47688731     HPrz    C    A        0      0        2 
   8   chr8_47688731     ZBoe    C    A        0      0        2 
   8   chr8_47688731     ZGre    C    A        0      0        2 
   8   chr8_47688731     ZHar    C    A        0      0        2 
   8   chr8_47688731   Sample    C    A        0      0        2 
   8   chr8_47730003     AAsi    C    G        0      0        2 
   8   chr8_47730003     AKia    C    G        0      0        2 
   8   chr8_47730003     AOna    C    G      0.5      1        2 
   8   chr8_47730003     ASom    C    G        0      0        2 
   8   chr8_47730003     HCab    C    G        0      0        2 
   8   chr8_47730003     HPrz    C    G        0      0        2 
   8   chr8_47730003     ZBoe    C    G        0      0        2 
   8   chr8_47730003     ZGre    C    G        0      0        2 
   8   chr8_47730003     ZHar    C    G        0      0        2 
   8   chr8_47730003   Sample    C    G        0      0        2 
   8   chr8_47776181     AAsi    A    T      0.5      1        2 
   8   chr8_47776181     AKia    A    T        0      0        2 
   8   chr8_47776181     AOna    A    T        0      0        2 
   8   chr8_47776181     ASom    A    T        0      0        2 
   8   chr8_47776181     HCab    A    T        0      0        2 
   8   chr8_47776181     HPrz    A    T        0      0        2 
   8   chr8_47776181     ZBoe    A    T        0      0        2 
   8   chr8_47776181     ZGre    A    T        0      0        2 
   8   chr8_47776181     ZHar    A    T        0      0        2 
   8   chr8_47776181   Sample    A    T        0      0        2 
   8   chr8_47815927     AAsi    T    G        0      0        2 
   8   chr8_47815927     AKia    T    G        0      0        2 
   8   chr8_47815927     AOna    T    G        0      0        2 
   8   chr8_47815927     ASom    T    G        0      0        2 
   8   chr8_47815927     HCab    T    G        1      2        2 
   8   chr8_47815927     HPrz    T    G        1      2        2 
   8   chr8_47815927     ZBoe    T    G        0      0        2 
   8   chr8_47815927     ZGre    T    G        0      0        2 
   8   chr8_47815927     ZHar    T    G        0      0        2 
   8   chr8_47815927   Sample    T    G        0      0        2 
   8   chr8_47834685     AAsi    A    T        0      0        2 
   8   chr8_47834685     AKia    A    T        0      0        2 
   8   chr8_47834685     AOna    A    T        0      0        2 
   8   chr8_47834685     ASom    A    T        0      0        2 
   8   chr8_47834685     HCab    A    T        1      2        2 
   8   chr8_47834685     HPrz    A    T        1      2        2 
   8   chr8_47834685     ZBoe    A    T        0      0        2 
   8   chr8_47834685     ZGre    A    T        0      0        2 
   8   chr8_47834685     ZHar    A    T        0      0        2 
   8   chr8_47834685   Sample    A    T        0      0        2 
   8   chr8_47871210     AAsi    G    C        0      0        2 
   8   chr8_47871210     AKia    G    C        1      2        2 
   8   chr8_47871210     AOna    G    C        0      0        2 
   8   chr8_47871210     ASom    G    C        0      0        2 
   8   chr8_47871210     HCab    G    C        0      0        2 
   8   chr8_47871210     HPrz    G    C        0      0        2 
   8   chr8_47871210     ZBoe    G    C        0      0        2 
   8   chr8_47871210     ZGre    G    C        0      0        2 
   8   chr8_47871210     ZHar    G    C        0      0        2 
   8   chr8_47871210   Sample    G    C        0      0        2 
   8   chr8_47887382     AAsi    C    G        0      0        2 
   8   chr8_47887382     AKia    C    G        0      0        2 
   8   chr8_47887382     AOna    C    G        0      0        2 
   8   chr8_47887382     ASom    C    G        1      2        2 
   8   chr8_47887382     HCab    C    G        0      0        2 
   8   chr8_47887382     HPrz    C    G        0      0        2 
   8   chr8_47887382     ZBoe    C    G        0      0        2 
   8   chr8_47887382     ZGre    C    G        0      0        2 
   8   chr8_47887382     ZHar    C    G        0      0        2 
   8   chr8_47887382   Sample    C    G        0      0        2 
   8   chr8_47916200     AAsi    C    G        0      0        2 
   8   chr8_47916200     AKia    C    G        0      0        2 
   8   chr8_47916200     AOna    C    G        0      0        2 
   8   chr8_47916200     ASom    C    G        0      0        2 
   8   chr8_47916200     HCab    C    G        0      0        2 
   8   chr8_47916200     HPrz    C    G        0      0        2 
   8   chr8_47916200     ZBoe    C    G        1      2        2 
   8   chr8_47916200     ZGre    C    G        0      0        2 
   8   chr8_47916200     ZHar    C    G        0      0        2 
   8   chr8_47916200   Sample    C    G        0      0        2 
   8   chr8_47920173     AAsi    C    G        0      0        2 
   8   chr8_47920173     AKia    C    G        0      0        2 
   8   chr8_47920173     AOna    C    G        0      0        2 
   8   chr8_47920173     ASom    C    G        0      0        2 
   8   chr8_47920173     HCab    C    G        0      0        2 
   8   chr8_47920173     HPrz    C    G        0      0        2 
   8   chr8_47920173     ZBoe    C    G        0      0        2 
   8   chr8_47920173     ZGre    C    G        0      0        2 
   8   chr8_47920173     ZHar    C    G      0.5      1        2 
   8   chr8_47920173   Sample    C    G        0      0        2 
   8   chr8_47926004     AAsi    A    T        0      0        2 
   8   chr8_47926004     AKia    A    T        0      0        2 
   8   chr8_47926004     AOna    A    T        0      0        2 
   8   chr8_47926004     ASom    A    T        0      0        2 
   8   chr8_47926004     HCab    A    T        0      0        2 
   8   chr8_47926004     HPrz    A    T        0      0        2 
   8   chr8_47926004     ZBoe    A    T        0      0        2 
   8   chr8_47926004     ZGre    A    T      0.5      1        2 
   8   chr8_47926004     ZHar    A    T        0      0        2 
   8   chr8_47926004   Sample    A    T        0      0        2 
   8   chr8_47933987     AAsi    C    A        0      0        2 
   8   chr8_47933987     AKia    C    A        0      0        2 
   8   chr8_47933987     AOna    C    A        0      0        2 
   8   chr8_47933987     ASom    C    A        0      0        2 
   8   chr8_47933987     HCab    C    A        1      2        2 
   8   chr8_47933987     HPrz    C    A        1      2        2 
   8   chr8_47933987     ZBoe    C    A        0      0        2 
   8   chr8_47933987     ZGre    C    A        0      0        2 
   8   chr8_47933987     ZHar    C    A        0      0        2 
   8   chr8_47933987   Sample    C    A        0      0        2 
   8   chr8_47937949     AAsi    C    A      0.5      1        2 
   8   chr8_47937949     AKia    C    A        0      0        2 
   8   chr8_47937949     AOna    C    A        0      0        2 
   8   chr8_47937949     ASom    C    A        0      0        2 
   8   chr8_47937949     HCab    C    A        0      0        2 
   8   chr8_47937949     HPrz    C    A        0      0        2 
   8   chr8_47937949     ZBoe    C    A        0      0        2 
   8   chr8_47937949     ZGre    C    A        0      0        2 
   8   chr8_47937949     ZHar    C    A        0      0        2 
   8   chr8_47937949   Sample    C    A        0      0        2 
   8   chr8_47942626     AAsi    G    T        0      0        2 
   8   chr8_47942626     AKia    G    T        0      0        2 
   8   chr8_47942626     AOna    G    T        0      0        2 
   8   chr8_47942626     ASom    G    T        0      0        2 
   8   chr8_47942626     HCab    G    T        1      2        2 
   8   chr8_47942626     HPrz    G    T        1      2        2 
   8   chr8_47942626     ZBoe    G    T        0      0        2 
   8   chr8_47942626     ZGre    G    T        0      0        2 
   8   chr8_47942626     ZHar    G    T        0      0        2 
   8   chr8_47942626   Sample    G    T        0      0        2 
   8   chr8_47959164     AAsi    G    T        0      0        2 
   8   chr8_47959164     AKia    G    T        0      0        2 
   8   chr8_47959164     AOna    G    T        0      0        2 
   8   chr8_47959164     ASom    G    T        0      0        2 
   8   chr8_47959164     HCab    G    T        1      2        2 
   8   chr8_47959164     HPrz    G    T        1      2        2 
   8   chr8_47959164     ZBoe    G    T        0      0        2 
   8   chr8_47959164     ZGre    G    T        0      0        2 
   8   chr8_47959164     ZHar    G    T        0      0        2 
   8   chr8_47959164   Sample    G    T        0      0        2 
   8   chr8_47967696     AAsi    G    C        0      0        2 
   8   chr8_47967696     AKia    G    C        0      0        2 
   8   chr8_47967696     AOna    G    C        0      0        2 
   8   chr8_47967696     ASom    G    C        0      0        2 
   8   chr8_47967696     HCab    G    C        1      2        2 
   8   chr8_47967696     HPrz    G    C        1      2        2 
   8   chr8_47967696     ZBoe    G    C        0      0        2 
   8   chr8_47967696     ZGre    G    C        0      0        2 
   8   chr8_47967696     ZHar    G    C        0      0        2 
   8   chr8_47967696   Sample    G    C        0      0        2 
   8   chr8_47976496     AAsi    C    A        0      0        2 
   8   chr8_47976496     AKia    C    A        0      0        2 
   8   chr8_47976496     AOna    C    A      0.5      1        2 
   8   chr8_47976496     ASom    C    A        0      0        2 
   8   chr8_47976496     HCab    C    A        0      0        2 
   8   chr8_47976496     HPrz    C    A        0      0        2 
   8   chr8_47976496     ZBoe    C    A        0      0        2 
   8   chr8_47976496     ZGre    C    A        0      0        2 
   8   chr8_47976496     ZHar    C    A        0      0        2 
   8   chr8_47976496   Sample    C    A        0      0        2 
   8   chr8_47978992     AAsi    A    C        0      0        2 
   8   chr8_47978992     AKia    A    C        0      0        2 
   8   chr8_47978992     AOna    A    C        0      0        2 
   8   chr8_47978992     ASom    A    C        0      0        2 
   8   chr8_47978992     HCab    A    C        1      2        2 
   8   chr8_47978992     HPrz    A    C        1      2        2 
   8   chr8_47978992     ZBoe    A    C        0      0        2 
   8   chr8_47978992     ZGre    A    C        0      0        2 
   8   chr8_47978992     ZHar    A    C        0      0        2 
   8   chr8_47978992   Sample    A    C        0      0        2 
   8   chr8_48073322     AAsi    A    C        0      0        2 
   8   chr8_48073322     AKia    A    C        0      0        2 
   8   chr8_48073322     AOna    A    C        0      0        2 
   8   chr8_48073322     ASom    A    C        0      0        2 
   8   chr8_48073322     HCab    A    C        0      0        2 
   8   chr8_48073322     HPrz    A    C        0      0        2 
   8   chr8_48073322     ZBoe    A    C      0.5      1        2 
   8   chr8_48073322     ZGre    A    C        0      0        2 
   8   chr8_48073322     ZHar    A    C        0      0        2 
   8   chr8_48073322   Sample    A    C        0      0        2 
   8   chr8_48076683     AAsi    T    G        0      0        2 
   8   chr8_48076683     AKia    T    G        0      0        2 
   8   chr8_48076683     AOna    T    G        0      0        2 
   8   chr8_48076683     ASom    T    G        0      0        2 
   8   chr8_48076683     HCab    T    G        1      2        2 
   8   chr8_48076683     HPrz    T    G        1      2        2 
   8   chr8_48076683     ZBoe    T    G        0      0        2 
   8   chr8_48076683     ZGre    T    G        0      0        2 
   8   chr8_48076683     ZHar    T    G        0      0        2 
   8   chr8_48076683   Sample    T    G        0      0        2 
   8   chr8_48103153     AAsi    A    T        0      0        2 
   8   chr8_48103153     AKia    A    T        0      0        2 
   8   chr8_48103153     AOna    A    T      0.5      1        2 
   8   chr8_48103153     ASom    A    T        0      0        2 
   8   chr8_48103153     HCab    A    T        0      0        2 
   8   chr8_48103153     HPrz    A    T        0      0        2 
   8   chr8_48103153     ZBoe    A    T        0      0        2 
   8   chr8_48103153     ZGre    A    T        0      0        2 
   8   chr8_48103153     ZHar    A    T        0      0        2 
   8   chr8_48103153   Sample    A    T        0      0        2 
   8   chr8_48147406     AAsi    T    G        0      0        2 
   8   chr8_48147406     AKia    T    G        0      0        2 
   8   chr8_48147406     AOna    T    G        0      0        2 
   8   chr8_48147406     ASom    T    G        0      0        2 
   8   chr8_48147406     HCab    T    G        0      0        2 
   8   chr8_48147406     HPrz    T    G        0      0        2 
   8   chr8_48147406     ZBoe    T    G        0      0        2 
   8   chr8_48147406     ZGre    T    G        0      0        2 
   8   chr8_48147406     ZHar    T    G      0.5      1        2 
   8   chr8_48147406   Sample    T    G        0      0        2 
   8   chr8_48153637     AAsi    T    A        0      0        2 
   8   chr8_48153637     AKia    T    A        0      0        2 
   8   chr8_48153637     AOna    T    A        0      0        2 
   8   chr8_48153637     ASom    T    A        0      0        2 
   8   chr8_48153637     HCab    T    A        0      0        2 
   8   chr8_48153637     HPrz    T    A        0      0        2 
   8   chr8_48153637     ZBoe    T    A        0      0        2 
   8   chr8_48153637     ZGre    T    A        0      0        2 
   8   chr8_48153637     ZHar    T    A      0.5      1        2 
   8   chr8_48153637   Sample    T    A        0      0        2 
   8   chr8_48171558     AAsi    G    C        0      0        2 
   8   chr8_48171558     AKia    G    C        0      0        2 
   8   chr8_48171558     AOna    G    C        0      0        2 
   8   chr8_48171558     ASom    G    C        0      0        2 
   8   chr8_48171558     HCab    G    C        0      0        2 
   8   chr8_48171558     HPrz    G    C        0      0        2 
   8   chr8_48171558     ZBoe    G    C        0      0        2 
   8   chr8_48171558     ZGre    G    C      0.5      1        2 
   8   chr8_48171558     ZHar    G    C        0      0        2 
   8   chr8_48171558   Sample    G    C        0      0        2 
   8   chr8_48175525     AAsi    T    G        1      2        2 
   8   chr8_48175525     AKia    T    G        0      0        2 
   8   chr8_48175525     AOna    T    G        0      0        2 
   8   chr8_48175525     ASom    T    G        1      2        2 
   8   chr8_48175525     HCab    T    G        0      0        2 
   8   chr8_48175525     HPrz    T    G        0      0        2 
   8   chr8_48175525     ZBoe    T    G        0      0        2 
   8   chr8_48175525     ZGre    T    G        0      0        2 
   8   chr8_48175525     ZHar    T    G        0      0        2 
   8   chr8_48175525   Sample    T    G        1      2        2 
   8   chr8_48176092     AAsi    A    C        0      0        2 
   8   chr8_48176092     AKia    A    C        0      0        2 
   8   chr8_48176092     AOna    A    C        0      0        2 
   8   chr8_48176092     ASom    A    C        0      0        2 
   8   chr8_48176092     HCab    A    C        1      2        2 
   8   chr8_48176092     HPrz    A    C        1      2        2 
   8   chr8_48176092     ZBoe    A    C        0      0        2 
   8   chr8_48176092     ZGre    A    C        0      0        2 
   8   chr8_48176092     ZHar    A    C        0      0        2 
   8   chr8_48176092   Sample    A    C        0      0        2 
   8   chr8_48186367     AAsi    A    C        0      0        2 
   8   chr8_48186367     AKia    A    C        0      0        2 
   8   chr8_48186367     AOna    A    C        0      0        2 
   8   chr8_48186367     ASom    A    C        0      0        2 
   8   chr8_48186367     HCab    A    C        1      2        2 
   8   chr8_48186367     HPrz    A    C        1      2        2 
   8   chr8_48186367     ZBoe    A    C        0      0        2 
   8   chr8_48186367     ZGre    A    C        0      0        2 
   8   chr8_48186367     ZHar    A    C        0      0        2 
   8   chr8_48186367   Sample    A    C        0      0        2 
   8   chr8_48187457     AAsi    T    G        1      2        2 
   8   chr8_48187457     AKia    T    G        0      0        2 
   8   chr8_48187457     AOna    T    G        0      0        2 
   8   chr8_48187457     ASom    T    G        0      0        2 
   8   chr8_48187457     HCab    T    G        0      0        2 
   8   chr8_48187457     HPrz    T    G        0      0        2 
   8   chr8_48187457     ZBoe    T    G        0      0        2 
   8   chr8_48187457     ZGre    T    G        0      0        2 
   8   chr8_48187457     ZHar    T    G        0      0        2 
   8   chr8_48187457   Sample    T    G        1      2        2 
   8   chr8_48201348     AAsi    G    C        0      0        2 
   8   chr8_48201348     AKia    G    C        0      0        2 
   8   chr8_48201348     AOna    G    C        0      0        2 
   8   chr8_48201348     ASom    G    C        1      2        2 
   8   chr8_48201348     HCab    G    C        0      0        2 
   8   chr8_48201348     HPrz    G    C        0      0        2 
   8   chr8_48201348     ZBoe    G    C        0      0        2 
   8   chr8_48201348     ZGre    G    C        0      0        2 
   8   chr8_48201348     ZHar    G    C        0      0        2 
   8   chr8_48201348   Sample    G    C        0      0        2 
   8   chr8_48204669     AAsi    C    A        1      2        2 
   8   chr8_48204669     AKia    C    A        0      0        2 
   8   chr8_48204669     AOna    C    A        0      0        2 
   8   chr8_48204669     ASom    C    A        0      0        2 
   8   chr8_48204669     HCab    C    A        0      0        2 
   8   chr8_48204669     HPrz    C    A        0      0        2 
   8   chr8_48204669     ZBoe    C    A        0      0        2 
   8   chr8_48204669     ZGre    C    A        0      0        2 
   8   chr8_48204669     ZHar    C    A        0      0        2 
   8   chr8_48204669   Sample    C    A        1      2        2 
   8   chr8_48207215     AAsi    C    G        0      0        2 
   8   chr8_48207215     AKia    C    G        1      2        2 
   8   chr8_48207215     AOna    C    G        1      2        2 
   8   chr8_48207215     ASom    C    G        0      0        2 
   8   chr8_48207215     HCab    C    G        0      0        2 
   8   chr8_48207215     HPrz    C    G        0      0        2 
   8   chr8_48207215     ZBoe    C    G        0      0        2 
   8   chr8_48207215     ZGre    C    G        0      0        2 
   8   chr8_48207215     ZHar    C    G        0      0        2 
   8   chr8_48207215   Sample    C    G        0      0        2 
   8   chr8_48210751     AAsi    C    A        0      0        2 
   8   chr8_48210751     AKia    C    A        0      0        2 
   8   chr8_48210751     AOna    C    A        0      0        2 
   8   chr8_48210751     ASom    C    A        0      0        2 
   8   chr8_48210751     HCab    C    A        0      0        2 
   8   chr8_48210751     HPrz    C    A        0      0        2 
   8   chr8_48210751     ZBoe    C    A        0      0        2 
   8   chr8_48210751     ZGre    C    A        0      0        2 
   8   chr8_48210751     ZHar    C    A        1      2        2 
   8   chr8_48210751   Sample    C    A        0      0        2 
   8   chr8_48214478     AAsi    C    A        0      0        2 
   8   chr8_48214478     AKia    C    A        0      0        2 
   8   chr8_48214478     AOna    C    A        0      0        2 
   8   chr8_48214478     ASom    C    A        0      0        2 
   8   chr8_48214478     HCab    C    A        0      0        2 
   8   chr8_48214478     HPrz    C    A        0      0        2 
   8   chr8_48214478     ZBoe    C    A      0.5      1        2 
   8   chr8_48214478     ZGre    C    A        0      0        2 
   8   chr8_48214478     ZHar    C    A        0      0        2 
   8   chr8_48214478   Sample    C    A        0      0        2 
   8   chr8_48225725     AAsi    G    T        0      0        2 
   8   chr8_48225725     AKia    G    T        0      0        2 
   8   chr8_48225725     AOna    G    T        0      0        2 
   8   chr8_48225725     ASom    G    T        0      0        2 
   8   chr8_48225725     HCab    G    T        0      0        2 
   8   chr8_48225725     HPrz    G    T        0      0        2 
   8   chr8_48225725     ZBoe    G    T        0      0        2 
   8   chr8_48225725     ZGre    G    T      0.5      1        2 
   8   chr8_48225725     ZHar    G    T        0      0        2 
   8   chr8_48225725   Sample    G    T        0      0        2 
   8   chr8_48227496     AAsi    T    A        0      0        2 
   8   chr8_48227496     AKia    T    A        0      0        2 
   8   chr8_48227496     AOna    T    A        0      0        2 
   8   chr8_48227496     ASom    T    A        0      0        2 
   8   chr8_48227496     HCab    T    A      0.5      1        2 
   8   chr8_48227496     HPrz    T    A        1      2        2 
   8   chr8_48227496     ZBoe    T    A        0      0        2 
   8   chr8_48227496     ZGre    T    A        0      0        2 
   8   chr8_48227496     ZHar    T    A        0      0        2 
   8   chr8_48227496   Sample    T    A        0      0        2 
   8   chr8_48251098     AAsi    G    C        0      0        2 
   8   chr8_48251098     AKia    G    C        0      0        2 
   8   chr8_48251098     AOna    G    C        0      0        2 
   8   chr8_48251098     ASom    G    C        0      0        2 
   8   chr8_48251098     HCab    G    C        0      0        2 
   8   chr8_48251098     HPrz    G    C        0      0        2 
   8   chr8_48251098     ZBoe    G    C        0      0        2 
   8   chr8_48251098     ZGre    G    C        1      2        2 
   8   chr8_48251098     ZHar    G    C        0      0        2 
   8   chr8_48251098   Sample    G    C        0      0        2 
   8   chr8_48308708     AAsi    T    G        0      0        2 
   8   chr8_48308708     AKia    T    G        0      0        2 
   8   chr8_48308708     AOna    T    G        0      0        2 
   8   chr8_48308708     ASom    T    G        0      0        2 
   8   chr8_48308708     HCab    T    G        0      0        2 
   8   chr8_48308708     HPrz    T    G        0      0        2 
   8   chr8_48308708     ZBoe    T    G        0      0        2 
   8   chr8_48308708     ZGre    T    G        0      0        2 
   8   chr8_48308708     ZHar    T    G        1      2        2 
   8   chr8_48308708   Sample    T    G        0      0        2 
   8   chr8_48317460     AAsi    G    C      0.5      1        2 
   8   chr8_48317460     AKia    G    C        0      0        2 
   8   chr8_48317460     AOna    G    C        0      0        2 
   8   chr8_48317460     ASom    G    C        1      2        2 
   8   chr8_48317460     HCab    G    C        0      0        2 
   8   chr8_48317460     HPrz    G    C        0      0        2 
   8   chr8_48317460     ZBoe    G    C        0      0        2 
   8   chr8_48317460     ZGre    G    C        0      0        2 
   8   chr8_48317460     ZHar    G    C        0      0        2 
   8   chr8_48317460   Sample    G    C        0      0        2 
   8   chr8_48406343     AAsi    A    T      0.5      1        2 
   8   chr8_48406343     AKia    A    T        0      0        2 
   8   chr8_48406343     AOna    A    T        0      0        2 
   8   chr8_48406343     ASom    A    T        0      0        2 
   8   chr8_48406343     HCab    A    T        0      0        2 
   8   chr8_48406343     HPrz    A    T        0      0        2 
   8   chr8_48406343     ZBoe    A    T        0      0        2 
   8   chr8_48406343     ZGre    A    T        0      0        2 
   8   chr8_48406343     ZHar    A    T        0      0        2 
   8   chr8_48406343   Sample    A    T        0      0        2 
   8   chr8_48411207     AAsi    G    C        0      0        2 
   8   chr8_48411207     AKia    G    C        0      0        2 
   8   chr8_48411207     AOna    G    C        0      0        2 
   8   chr8_48411207     ASom    G    C        0      0        2 
   8   chr8_48411207     HCab    G    C        1      2        2 
   8   chr8_48411207     HPrz    G    C        1      2        2 
   8   chr8_48411207     ZBoe    G    C        0      0        2 
   8   chr8_48411207     ZGre    G    C        0      0        2 
   8   chr8_48411207     ZHar    G    C        0      0        2 
   8   chr8_48411207   Sample    G    C        0      0        2 
   8   chr8_48418395     AAsi    A    C        0      0        2 
   8   chr8_48418395     AKia    A    C        0      0        2 
   8   chr8_48418395     AOna    A    C        0      0        2 
   8   chr8_48418395     ASom    A    C        0      0        2 
   8   chr8_48418395     HCab    A    C        1      2        2 
   8   chr8_48418395     HPrz    A    C        1      2        2 
   8   chr8_48418395     ZBoe    A    C        0      0        2 
   8   chr8_48418395     ZGre    A    C        0      0        2 
   8   chr8_48418395     ZHar    A    C        0      0        2 
   8   chr8_48418395   Sample    A    C        0      0        2 
   8   chr8_48419991     AAsi    G    T        0      0        2 
   8   chr8_48419991     AKia    G    T        0      0        2 
   8   chr8_48419991     AOna    G    T        0      0        2 
   8   chr8_48419991     ASom    G    T        0      0        2 
   8   chr8_48419991     HCab    G    T        1      2        2 
   8   chr8_48419991     HPrz    G    T        1      2        2 
   8   chr8_48419991     ZBoe    G    T        0      0        2 
   8   chr8_48419991     ZGre    G    T        0      0        2 
   8   chr8_48419991     ZHar    G    T        0      0        2 
   8   chr8_48419991   Sample    G    T        0      0        2 
   8   chr8_48421942     AAsi    C    A      0.5      1        2 
   8   chr8_48421942     AKia    C    A        0      0        2 
   8   chr8_48421942     AOna    C    A        0      0        2 
   8   chr8_48421942     ASom    C    A        0      0        2 
   8   chr8_48421942     HCab    C    A        0      0        2 
   8   chr8_48421942     HPrz    C    A        0      0        2 
   8   chr8_48421942     ZBoe    C    A        0      0        2 
   8   chr8_48421942     ZGre    C    A        0      0        2 
   8   chr8_48421942     ZHar    C    A        0      0        2 
   8   chr8_48421942   Sample    C    A        0      0        2 
   8   chr8_48433565     AAsi    C    A        0      0        2 
   8   chr8_48433565     AKia    C    A        0      0        2 
   8   chr8_48433565     AOna    C    A        0      0        2 
   8   chr8_48433565     ASom    C    A        0      0        2 
   8   chr8_48433565     HCab    C    A        0      0        2 
   8   chr8_48433565     HPrz    C    A        0      0        2 
   8   chr8_48433565     ZBoe    C    A        1      2        2 
   8   chr8_48433565     ZGre    C    A      0.5      1        2 
   8   chr8_48433565     ZHar    C    A        1      2        2 
   8   chr8_48433565   Sample    C    A        0      0        2 
   8   chr8_48437851     AAsi    T    G        0      0        2 
   8   chr8_48437851     AKia    T    G        0      0        2 
   8   chr8_48437851     AOna    T    G        0      0        2 
   8   chr8_48437851     ASom    T    G        0      0        2 
   8   chr8_48437851     HCab    T    G        0      0        2 
   8   chr8_48437851     HPrz    T    G      0.5      1        2 
   8   chr8_48437851     ZBoe    T    G        0      0        2 
   8   chr8_48437851     ZGre    T    G        0      0        2 
   8   chr8_48437851     ZHar    T    G        0      0        2 
   8   chr8_48437851   Sample    T    G        0      0        2 
   8   chr8_48439546     AAsi    T    G        0      0        2 
   8   chr8_48439546     AKia    T    G        0      0        2 
   8   chr8_48439546     AOna    T    G        0      0        2 
   8   chr8_48439546     ASom    T    G        0      0        2 
   8   chr8_48439546     HCab    T    G        1      2        2 
   8   chr8_48439546     HPrz    T    G      0.5      1        2 
   8   chr8_48439546     ZBoe    T    G        0      0        2 
   8   chr8_48439546     ZGre    T    G        0      0        2 
   8   chr8_48439546     ZHar    T    G        0      0        2 
   8   chr8_48439546   Sample    T    G        0      0        2 
   8   chr8_48447074     AAsi    A    C        0      0        2 
   8   chr8_48447074     AKia    A    C      0.5      1        2 
   8   chr8_48447074     AOna    A    C        0      0        2 
   8   chr8_48447074     ASom    A    C        0      0        2 
   8   chr8_48447074     HCab    A    C        0      0        2 
   8   chr8_48447074     HPrz    A    C        0      0        2 
   8   chr8_48447074     ZBoe    A    C        0      0        2 
   8   chr8_48447074     ZGre    A    C        0      0        2 
   8   chr8_48447074     ZHar    A    C        0      0        2 
   8   chr8_48447074   Sample    A    C        0      0        2 
   8   chr8_48449524     AAsi    G    C        0      0        2 
   8   chr8_48449524     AKia    G    C        0      0        2 
   8   chr8_48449524     AOna    G    C        0      0        2 
   8   chr8_48449524     ASom    G    C        0      0        2 
   8   chr8_48449524     HCab    G    C        1      2        2 
   8   chr8_48449524     HPrz    G    C        1      2        2 
   8   chr8_48449524     ZBoe    G    C        0      0        2 
   8   chr8_48449524     ZGre    G    C        0      0        2 
   8   chr8_48449524     ZHar    G    C        0      0        2 
   8   chr8_48449524   Sample    G    C        0      0        2 
   8   chr8_48450865     AAsi    A    C        0      0        2 
   8   chr8_48450865     AKia    A    C        0      0        2 
   8   chr8_48450865     AOna    A    C        0      0        2 
   8   chr8_48450865     ASom    A    C        0      0        2 
   8   chr8_48450865     HCab    A    C        1      2        2 
   8   chr8_48450865     HPrz    A    C        1      2        2 
   8   chr8_48450865     ZBoe    A    C        0      0        2 
   8   chr8_48450865     ZGre    A    C        0      0        2 
   8   chr8_48450865     ZHar    A    C        0      0        2 
   8   chr8_48450865   Sample    A    C        0      0        2 
   8   chr8_48460181     AAsi    G    T        0      0        2 
   8   chr8_48460181     AKia    G    T        0      0        2 
   8   chr8_48460181     AOna    G    T        0      0        2 
   8   chr8_48460181     ASom    G    T        0      0        2 
   8   chr8_48460181     HCab    G    T        1      2        2 
   8   chr8_48460181     HPrz    G    T        1      2        2 
   8   chr8_48460181     ZBoe    G    T        0      0        2 
   8   chr8_48460181     ZGre    G    T        0      0        2 
   8   chr8_48460181     ZHar    G    T        0      0        2 
   8   chr8_48460181   Sample    G    T        0      0        2 
   8   chr8_48482965     AAsi    C    A        0      0        2 
   8   chr8_48482965     AKia    C    A        0      0        2 
   8   chr8_48482965     AOna    C    A        0      0        2 
   8   chr8_48482965     ASom    C    A        0      0        2 
   8   chr8_48482965     HCab    C    A        1      2        2 
   8   chr8_48482965     HPrz    C    A        1      2        2 
   8   chr8_48482965     ZBoe    C    A        0      0        2 
   8   chr8_48482965     ZGre    C    A        0      0        2 
   8   chr8_48482965     ZHar    C    A        0      0        2 
   8   chr8_48482965   Sample    C    A        0      0        2 
   8   chr8_48494099     AAsi    A    C        0      0        2 
   8   chr8_48494099     AKia    A    C        0      0        2 
   8   chr8_48494099     AOna    A    C      0.5      1        2 
   8   chr8_48494099     ASom    A    C        0      0        2 
   8   chr8_48494099     HCab    A    C        0      0        2 
   8   chr8_48494099     HPrz    A    C        0      0        2 
   8   chr8_48494099     ZBoe    A    C        0      0        2 
   8   chr8_48494099     ZGre    A    C        0      0        2 
   8   chr8_48494099     ZHar    A    C        0      0        2 
   8   chr8_48494099   Sample    A    C        0      0        2 
   8   chr8_48497918     AAsi    A    C        0      0        2 
   8   chr8_48497918     AKia    A    C        0      0        2 
   8   chr8_48497918     AOna    A    C        0      0        2 
   8   chr8_48497918     ASom    A    C        0      0        2 
   8   chr8_48497918     HCab    A    C        0      0        2 
   8   chr8_48497918     HPrz    A    C        0      0        2 
   8   chr8_48497918     ZBoe    A    C      0.5      1        2 
   8   chr8_48497918     ZGre    A    C        0      0        2 
   8   chr8_48497918     ZHar    A    C        0      0        2 
   8   chr8_48497918   Sample    A    C        0      0        2 
   8   chr8_48503057     AAsi    T    G        0      0        2 
   8   chr8_48503057     AKia    T    G        0      0        2 
   8   chr8_48503057     AOna    T    G        0      0        2 
   8   chr8_48503057     ASom    T    G        0      0        2 
   8   chr8_48503057     HCab    T    G        0      0        2 
   8   chr8_48503057     HPrz    T    G        0      0        2 
   8   chr8_48503057     ZBoe    T    G        0      0        2 
   8   chr8_48503057     ZGre    T    G        1      2        2 
   8   chr8_48503057     ZHar    T    G        0      0        2 
   8   chr8_48503057   Sample    T    G        0      0        2 
   8   chr8_48510116     AAsi    C    A        0      0        2 
   8   chr8_48510116     AKia    C    A        0      0        2 
   8   chr8_48510116     AOna    C    A        0      0        2 
   8   chr8_48510116     ASom    C    A        0      0        2 
   8   chr8_48510116     HCab    C    A        0      0        2 
   8   chr8_48510116     HPrz    C    A        0      0        2 
   8   chr8_48510116     ZBoe    C    A        0      0        2 
   8   chr8_48510116     ZGre    C    A        1      2        2 
   8   chr8_48510116     ZHar    C    A        0      0        2 
   8   chr8_48510116   Sample    C    A        0      0        2 
   8   chr8_48521335     AAsi    C    A        0      0        2 
   8   chr8_48521335     AKia    C    A        0      0        2 
   8   chr8_48521335     AOna    C    A        0      0        2 
   8   chr8_48521335     ASom    C    A        0      0        2 
   8   chr8_48521335     HCab    C    A        1      2        2 
   8   chr8_48521335     HPrz    C    A        1      2        2 
   8   chr8_48521335     ZBoe    C    A        0      0        2 
   8   chr8_48521335     ZGre    C    A        0      0        2 
   8   chr8_48521335     ZHar    C    A        0      0        2 
   8   chr8_48521335   Sample    C    A        0      0        2 
   8   chr8_48524499     AAsi    G    T        0      0        2 
   8   chr8_48524499     AKia    G    T        0      0        2 
   8   chr8_48524499     AOna    G    T        0      0        2 
   8   chr8_48524499     ASom    G    T        0      0        2 
   8   chr8_48524499     HCab    G    T        0      0        2 
   8   chr8_48524499     HPrz    G    T        0      0        2 
   8   chr8_48524499     ZBoe    G    T      0.5      1        2 
   8   chr8_48524499     ZGre    G    T        0      0        2 
   8   chr8_48524499     ZHar    G    T        0      0        2 
   8   chr8_48524499   Sample    G    T        0      0        2 
   8   chr8_48525072     AAsi    A    C        0      0        2 
   8   chr8_48525072     AKia    A    C        0      0        2 
   8   chr8_48525072     AOna    A    C        0      0        2 
   8   chr8_48525072     ASom    A    C        0      0        2 
   8   chr8_48525072     HCab    A    C        0      0        2 
   8   chr8_48525072     HPrz    A    C        0      0        2 
   8   chr8_48525072     ZBoe    A    C      0.5      1        2 
   8   chr8_48525072     ZGre    A    C        0      0        2 
   8   chr8_48525072     ZHar    A    C        0      0        2 
   8   chr8_48525072   Sample    A    C        0      0        2 
   8   chr8_48543602     AAsi    C    A        0      0        2 
   8   chr8_48543602     AKia    C    A        0      0        2 
   8   chr8_48543602     AOna    C    A        0      0        2 
   8   chr8_48543602     ASom    C    A        0      0        2 
   8   chr8_48543602     HCab    C    A        1      2        2 
   8   chr8_48543602     HPrz    C    A        1      2        2 
   8   chr8_48543602     ZBoe    C    A        0      0        2 
   8   chr8_48543602     ZGre    C    A        0      0        2 
   8   chr8_48543602     ZHar    C    A        0      0        2 
   8   chr8_48543602   Sample    C    A        0      0        2 
   8   chr8_48555707     AAsi    C    A        0      0        2 
   8   chr8_48555707     AKia    C    A        0      0        2 
   8   chr8_48555707     AOna    C    A        0      0        2 
   8   chr8_48555707     ASom    C    A        0      0        2 
   8   chr8_48555707     HCab    C    A        0      0        2 
   8   chr8_48555707     HPrz    C    A        0      0        2 
   8   chr8_48555707     ZBoe    C    A      0.5      1        2 
   8   chr8_48555707     ZGre    C    A        0      0        2 
   8   chr8_48555707     ZHar    C    A        0      0        2 
   8   chr8_48555707   Sample    C    A        0      0        2 
   8   chr8_48561884     AAsi    A    C      0.5      1        2 
   8   chr8_48561884     AKia    A    C        0      0        2 
   8   chr8_48561884     AOna    A    C        0      0        2 
   8   chr8_48561884     ASom    A    C        0      0        2 
   8   chr8_48561884     HCab    A    C        0      0        2 
   8   chr8_48561884     HPrz    A    C        0      0        2 
   8   chr8_48561884     ZBoe    A    C        0      0        2 
   8   chr8_48561884     ZGre    A    C        0      0        2 
   8   chr8_48561884     ZHar    A    C        0      0        2 
   8   chr8_48561884   Sample    A    C        0      0        2 
   8   chr8_48580338     AAsi    C    G        0      0        2 
   8   chr8_48580338     AKia    C    G        0      0        2 
   8   chr8_48580338     AOna    C    G        0      0        2 
   8   chr8_48580338     ASom    C    G        0      0        2 
   8   chr8_48580338     HCab    C    G        0      0        2 
   8   chr8_48580338     HPrz    C    G        0      0        2 
   8   chr8_48580338     ZBoe    C    G        0      0        2 
   8   chr8_48580338     ZGre    C    G        0      0        2 
   8   chr8_48580338     ZHar    C    G        1      2        2 
   8   chr8_48580338   Sample    C    G        0      0        2 
   8   chr8_48587804     AAsi    T    A        0      0        2 
   8   chr8_48587804     AKia    T    A        0      0        2 
   8   chr8_48587804     AOna    T    A        0      0        2 
   8   chr8_48587804     ASom    T    A        0      0        2 
   8   chr8_48587804     HCab    T    A        0      0        2 
   8   chr8_48587804     HPrz    T    A      0.5      1        2 
   8   chr8_48587804     ZBoe    T    A        0      0        2 
   8   chr8_48587804     ZGre    T    A        0      0        2 
   8   chr8_48587804     ZHar    T    A        0      0        2 
   8   chr8_48587804   Sample    T    A        0      0        2 
   8   chr8_48597292     AAsi    G    C        0      0        2 
   8   chr8_48597292     AKia    G    C      0.5      1        2 
   8   chr8_48597292     AOna    G    C        1      2        2 
   8   chr8_48597292     ASom    G    C        0      0        2 
   8   chr8_48597292     HCab    G    C        1      2        2 
   8   chr8_48597292     HPrz    G    C        1      2        2 
   8   chr8_48597292     ZBoe    G    C        0      0        2 
   8   chr8_48597292     ZGre    G    C        0      0        2 
   8   chr8_48597292     ZHar    G    C        0      0        2 
   8   chr8_48597292   Sample    G    C        0      0        2 
   8   chr8_48612439     AAsi    A    C        0      0        2 
   8   chr8_48612439     AKia    A    C        1      2        2 
   8   chr8_48612439     AOna    A    C        0      0        2 
   8   chr8_48612439     ASom    A    C        0      0        2 
   8   chr8_48612439     HCab    A    C        0      0        2 
   8   chr8_48612439     HPrz    A    C        0      0        2 
   8   chr8_48612439     ZBoe    A    C        0      0        2 
   8   chr8_48612439     ZGre    A    C        0      0        2 
   8   chr8_48612439     ZHar    A    C        0      0        2 
   8   chr8_48612439   Sample    A    C        0      0        2 
   8   chr8_48646659     AAsi    T    A        1      2        2 
   8   chr8_48646659     AKia    T    A      0.5      1        2 
   8   chr8_48646659     AOna    T    A        1      2        2 
   8   chr8_48646659     ASom    T    A        1      2        2 
   8   chr8_48646659     HCab    T    A        0      0        2 
   8   chr8_48646659     HPrz    T    A        0      0        2 
   8   chr8_48646659     ZBoe    T    A        0      0        2 
   8   chr8_48646659     ZGre    T    A        0      0        2 
   8   chr8_48646659     ZHar    T    A        0      0        2 
   8   chr8_48646659   Sample    T    A        1      2        2 
   8   chr8_48685669     AAsi    G    C        0      0        2 
   8   chr8_48685669     AKia    G    C        0      0        2 
   8   chr8_48685669     AOna    G    C        0      0        2 
   8   chr8_48685669     ASom    G    C        0      0        2 
   8   chr8_48685669     HCab    G    C        0      0        2 
   8   chr8_48685669     HPrz    G    C        0      0        2 
   8   chr8_48685669     ZBoe    G    C        0      0        2 
   8   chr8_48685669     ZGre    G    C        0      0        2 
   8   chr8_48685669     ZHar    G    C        1      2        2 
   8   chr8_48685669   Sample    G    C        0      0        2 
   8   chr8_48699398     AAsi    A    T        0      0        2 
   8   chr8_48699398     AKia    A    T        0      0        2 
   8   chr8_48699398     AOna    A    T      0.5      1        2 
   8   chr8_48699398     ASom    A    T        0      0        2 
   8   chr8_48699398     HCab    A    T        0      0        2 
   8   chr8_48699398     HPrz    A    T        0      0        2 
   8   chr8_48699398     ZBoe    A    T        0      0        2 
   8   chr8_48699398     ZGre    A    T        0      0        2 
   8   chr8_48699398     ZHar    A    T        0      0        2 
   8   chr8_48699398   Sample    A    T        0      0        2 
   8   chr8_48714507     AAsi    T    G        0      0        2 
   8   chr8_48714507     AKia    T    G        0      0        2 
   8   chr8_48714507     AOna    T    G        1      2        2 
   8   chr8_48714507     ASom    T    G        0      0        2 
   8   chr8_48714507     HCab    T    G        0      0        2 
   8   chr8_48714507     HPrz    T    G        0      0        2 
   8   chr8_48714507     ZBoe    T    G        0      0        2 
   8   chr8_48714507     ZGre    T    G        0      0        2 
   8   chr8_48714507     ZHar    T    G        0      0        2 
   8   chr8_48714507   Sample    T    G        0      0        2 
   8   chr8_48714613     AAsi    A    C        0      0        2 
   8   chr8_48714613     AKia    A    C        0      0        2 
   8   chr8_48714613     AOna    A    C        0      0        2 
   8   chr8_48714613     ASom    A    C        0      0        2 
   8   chr8_48714613     HCab    A    C        0      0        2 
   8   chr8_48714613     HPrz    A    C        0      0        2 
   8   chr8_48714613     ZBoe    A    C      0.5      1        2 
   8   chr8_48714613     ZGre    A    C        0      0        2 
   8   chr8_48714613     ZHar    A    C        0      0        2 
   8   chr8_48714613   Sample    A    C        0      0        2 
   8   chr8_48723384     AAsi    G    T        0      0        2 
   8   chr8_48723384     AKia    G    T        0      0        2 
   8   chr8_48723384     AOna    G    T        0      0        2 
   8   chr8_48723384     ASom    G    T        0      0        2 
   8   chr8_48723384     HCab    G    T        1      2        2 
   8   chr8_48723384     HPrz    G    T        1      2        2 
   8   chr8_48723384     ZBoe    G    T        0      0        2 
   8   chr8_48723384     ZGre    G    T        0      0        2 
   8   chr8_48723384     ZHar    G    T        0      0        2 
   8   chr8_48723384   Sample    G    T        0      0        2 
   8   chr8_48727919     AAsi    A    C        0      0        2 
   8   chr8_48727919     AKia    A    C        0      0        2 
   8   chr8_48727919     AOna    A    C        0      0        2 
   8   chr8_48727919     ASom    A    C        0      0        2 
   8   chr8_48727919     HCab    A    C        0      0        2 
   8   chr8_48727919     HPrz    A    C        0      0        2 
   8   chr8_48727919     ZBoe    A    C        0      0        2 
   8   chr8_48727919     ZGre    A    C        0      0        2 
   8   chr8_48727919     ZHar    A    C      0.5      1        2 
   8   chr8_48727919   Sample    A    C        0      0        2 
   8   chr8_48746597     AAsi    T    G        0      0        2 
   8   chr8_48746597     AKia    T    G        0      0        2 
   8   chr8_48746597     AOna    T    G        0      0        2 
   8   chr8_48746597     ASom    T    G        0      0        2 
   8   chr8_48746597     HCab    T    G        0      0        2 
   8   chr8_48746597     HPrz    T    G        0      0        2 
   8   chr8_48746597     ZBoe    T    G        0      0        2 
   8   chr8_48746597     ZGre    T    G        0      0        2 
   8   chr8_48746597     ZHar    T    G      0.5      1        2 
   8   chr8_48746597   Sample    T    G        0      0        2 
   8   chr8_48749901     AAsi    G    C        0      0        2 
   8   chr8_48749901     AKia    G    C        0      0        2 
   8   chr8_48749901     AOna    G    C        0      0        2 
   8   chr8_48749901     ASom    G    C        0      0        2 
   8   chr8_48749901     HCab    G    C        0      0        2 
   8   chr8_48749901     HPrz    G    C        0      0        2 
   8   chr8_48749901     ZBoe    G    C        0      0        2 
   8   chr8_48749901     ZGre    G    C        1      2        2 
   8   chr8_48749901     ZHar    G    C        0      0        2 
   8   chr8_48749901   Sample    G    C        0      0        2 
   8   chr8_48750111     AAsi    G    C        0      0        2 
   8   chr8_48750111     AKia    G    C        0      0        2 
   8   chr8_48750111     AOna    G    C        0      0        2 
   8   chr8_48750111     ASom    G    C        0      0        2 
   8   chr8_48750111     HCab    G    C      0.5      1        2 
   8   chr8_48750111     HPrz    G    C        0      0        2 
   8   chr8_48750111     ZBoe    G    C        0      0        2 
   8   chr8_48750111     ZGre    G    C        0      0        2 
   8   chr8_48750111     ZHar    G    C        0      0        2 
   8   chr8_48750111   Sample    G    C        0      0        2 
   8   chr8_48757175     AAsi    T    A        0      0        2 
   8   chr8_48757175     AKia    T    A        0      0        2 
   8   chr8_48757175     AOna    T    A        0      0        2 
   8   chr8_48757175     ASom    T    A        0      0        2 
   8   chr8_48757175     HCab    T    A        0      0        2 
   8   chr8_48757175     HPrz    T    A        0      0        2 
   8   chr8_48757175     ZBoe    T    A        0      0        2 
   8   chr8_48757175     ZGre    T    A      0.5      1        2 
   8   chr8_48757175     ZHar    T    A        0      0        2 
   8   chr8_48757175   Sample    T    A        0      0        2 
   8   chr8_48760344     AAsi    T    A        0      0        2 
   8   chr8_48760344     AKia    T    A        0      0        2 
   8   chr8_48760344     AOna    T    A        1      2        2 
   8   chr8_48760344     ASom    T    A        0      0        2 
   8   chr8_48760344     HCab    T    A        0      0        2 
   8   chr8_48760344     HPrz    T    A        0      0        2 
   8   chr8_48760344     ZBoe    T    A        0      0        2 
   8   chr8_48760344     ZGre    T    A        0      0        2 
   8   chr8_48760344     ZHar    T    A        0      0        2 
   8   chr8_48760344   Sample    T    A        0      0        2 
   8   chr8_48774928     AAsi    C    A        0      0        2 
   8   chr8_48774928     AKia    C    A        0      0        2 
   8   chr8_48774928     AOna    C    A        0      0        2 
   8   chr8_48774928     ASom    C    A        0      0        2 
   8   chr8_48774928     HCab    C    A        1      2        2 
   8   chr8_48774928     HPrz    C    A        1      2        2 
   8   chr8_48774928     ZBoe    C    A        0      0        2 
   8   chr8_48774928     ZGre    C    A        0      0        2 
   8   chr8_48774928     ZHar    C    A        0      0        2 
   8   chr8_48774928   Sample    C    A        1      2        2 
   8   chr8_48789688     AAsi    A    C        0      0        2 
   8   chr8_48789688     AKia    A    C        1      2        2 
   8   chr8_48789688     AOna    A    C        1      2        2 
   8   chr8_48789688     ASom    A    C        0      0        2 
   8   chr8_48789688     HCab    A    C        0      0        2 
   8   chr8_48789688     HPrz    A    C        0      0        2 
   8   chr8_48789688     ZBoe    A    C        0      0        2 
   8   chr8_48789688     ZGre    A    C        0      0        2 
   8   chr8_48789688     ZHar    A    C        0      0        2 
   8   chr8_48789688   Sample    A    C        0      0        2 
   8   chr8_48885891     AAsi    A    C        0      0        2 
   8   chr8_48885891     AKia    A    C        0      0        2 
   8   chr8_48885891     AOna    A    C        0      0        2 
   8   chr8_48885891     ASom    A    C        0      0        2 
   8   chr8_48885891     HCab    A    C        0      0        2 
   8   chr8_48885891     HPrz    A    C        0      0        2 
   8   chr8_48885891     ZBoe    A    C        0      0        2 
   8   chr8_48885891     ZGre    A    C        1      2        2 
   8   chr8_48885891     ZHar    A    C        0      0        2 
   8   chr8_48885891   Sample    A    C        0      0        2 
   8   chr8_48912508     AAsi    T    G        0      0        2 
   8   chr8_48912508     AKia    T    G        0      0        2 
   8   chr8_48912508     AOna    T    G        1      2        2 
   8   chr8_48912508     ASom    T    G        0      0        2 
   8   chr8_48912508     HCab    T    G        0      0        2 
   8   chr8_48912508     HPrz    T    G        0      0        2 
   8   chr8_48912508     ZBoe    T    G        0      0        2 
   8   chr8_48912508     ZGre    T    G        0      0        2 
   8   chr8_48912508     ZHar    T    G        0      0        2 
   8   chr8_48912508   Sample    T    G        0      0        2 
   8   chr8_48914967     AAsi    T    A        0      0        2 
   8   chr8_48914967     AKia    T    A        0      0        2 
   8   chr8_48914967     AOna    T    A        0      0        2 
   8   chr8_48914967     ASom    T    A        0      0        2 
   8   chr8_48914967     HCab    T    A        0      0        2 
   8   chr8_48914967     HPrz    T    A      0.5      1        2 
   8   chr8_48914967     ZBoe    T    A        0      0        2 
   8   chr8_48914967     ZGre    T    A        0      0        2 
   8   chr8_48914967     ZHar    T    A        0      0        2 
   8   chr8_48914967   Sample    T    A        0      0        2 
   8   chr8_48922638     AAsi    A    T        0      0        2 
   8   chr8_48922638     AKia    A    T        0      0        2 
   8   chr8_48922638     AOna    A    T        0      0        2 
   8   chr8_48922638     ASom    A    T        0      0        2 
   8   chr8_48922638     HCab    A    T        0      0        2 
   8   chr8_48922638     HPrz    A    T      0.5      1        2 
   8   chr8_48922638     ZBoe    A    T        0      0        2 
   8   chr8_48922638     ZGre    A    T        0      0        2 
   8   chr8_48922638     ZHar    A    T        0      0        2 
   8   chr8_48922638   Sample    A    T        0      0        2 
   8   chr8_48934646     AAsi    A    C        0      0        2 
   8   chr8_48934646     AKia    A    C        0      0        2 
   8   chr8_48934646     AOna    A    C        0      0        2 
   8   chr8_48934646     ASom    A    C        0      0        2 
   8   chr8_48934646     HCab    A    C        1      2        2 
   8   chr8_48934646     HPrz    A    C        1      2        2 
   8   chr8_48934646     ZBoe    A    C        0      0        2 
   8   chr8_48934646     ZGre    A    C        0      0        2 
   8   chr8_48934646     ZHar    A    C        0      0        2 
   8   chr8_48934646   Sample    A    C        0      0        2 
   8   chr8_48937200     AAsi    C    G        0      0        2 
   8   chr8_48937200     AKia    C    G        0      0        2 
   8   chr8_48937200     AOna    C    G        0      0        2 
   8   chr8_48937200     ASom    C    G        0      0        2 
   8   chr8_48937200     HCab    C    G        0      0        2 
   8   chr8_48937200     HPrz    C    G        0      0        2 
   8   chr8_48937200     ZBoe    C    G        0      0        2 
   8   chr8_48937200     ZGre    C    G        0      0        2 
   8   chr8_48937200     ZHar    C    G        1      2        2 
   8   chr8_48937200   Sample    C    G        0      0        2 
   8   chr8_48940584     AAsi    A    C        0      0        2 
   8   chr8_48940584     AKia    A    C        0      0        2 
   8   chr8_48940584     AOna    A    C        0      0        2 
   8   chr8_48940584     ASom    A    C        0      0        2 
   8   chr8_48940584     HCab    A    C        1      2        2 
   8   chr8_48940584     HPrz    A    C        1      2        2 
   8   chr8_48940584     ZBoe    A    C        0      0        2 
   8   chr8_48940584     ZGre    A    C        0      0        2 
   8   chr8_48940584     ZHar    A    C        0      0        2 
   8   chr8_48940584   Sample    A    C        0      0        2 
   8   chr8_48957152     AAsi    T    A        0      0        2 
   8   chr8_48957152     AKia    T    A        0      0        2 
   8   chr8_48957152     AOna    T    A        0      0        2 
   8   chr8_48957152     ASom    T    A        0      0        2 
   8   chr8_48957152     HCab    T    A        1      2        2 
   8   chr8_48957152     HPrz    T    A        1      2        2 
   8   chr8_48957152     ZBoe    T    A        0      0        2 
   8   chr8_48957152     ZGre    T    A        0      0        2 
   8   chr8_48957152     ZHar    T    A        0      0        2 
   8   chr8_48957152   Sample    T    A        0      0        2 
   8   chr8_48964073     AAsi    C    G        0      0        2 
   8   chr8_48964073     AKia    C    G        0      0        2 
   8   chr8_48964073     AOna    C    G        0      0        2 
   8   chr8_48964073     ASom    C    G        0      0        2 
   8   chr8_48964073     HCab    C    G        0      0        2 
   8   chr8_48964073     HPrz    C    G        0      0        2 
   8   chr8_48964073     ZBoe    C    G        1      2        2 
   8   chr8_48964073     ZGre    C    G        0      0        2 
   8   chr8_48964073     ZHar    C    G        1      2        2 
   8   chr8_48964073   Sample    C    G        0      0        2 
   8   chr8_48967746     AAsi    T    G        0      0        2 
   8   chr8_48967746     AKia    T    G        0      0        2 
   8   chr8_48967746     AOna    T    G        0      0        2 
   8   chr8_48967746     ASom    T    G        0      0        2 
   8   chr8_48967746     HCab    T    G        1      2        2 
   8   chr8_48967746     HPrz    T    G        1      2        2 
   8   chr8_48967746     ZBoe    T    G        0      0        2 
   8   chr8_48967746     ZGre    T    G        0      0        2 
   8   chr8_48967746     ZHar    T    G        0      0        2 
   8   chr8_48967746   Sample    T    G        0      0        2 
   8   chr8_48975780     AAsi    C    G        0      0        2 
   8   chr8_48975780     AKia    C    G        0      0        2 
   8   chr8_48975780     AOna    C    G        0      0        2 
   8   chr8_48975780     ASom    C    G        0      0        2 
   8   chr8_48975780     HCab    C    G        0      0        2 
   8   chr8_48975780     HPrz    C    G        0      0        2 
   8   chr8_48975780     ZBoe    C    G        0      0        2 
   8   chr8_48975780     ZGre    C    G        1      2        2 
   8   chr8_48975780     ZHar    C    G        0      0        2 
   8   chr8_48975780   Sample    C    G        0      0        2 
   8   chr8_48990101     AAsi    C    A        0      0        2 
   8   chr8_48990101     AKia    C    A        0      0        2 
   8   chr8_48990101     AOna    C    A        1      2        2 
   8   chr8_48990101     ASom    C    A        0      0        2 
   8   chr8_48990101     HCab    C    A        0      0        2 
   8   chr8_48990101     HPrz    C    A        0      0        2 
   8   chr8_48990101     ZBoe    C    A        0      0        2 
   8   chr8_48990101     ZGre    C    A        0      0        2 
   8   chr8_48990101     ZHar    C    A        0      0        2 
   8   chr8_48990101   Sample    C    A        0      0        2 
   8   chr8_48999958     AAsi    G    T        1      2        2 
   8   chr8_48999958     AKia    G    T        0      0        2 
   8   chr8_48999958     AOna    G    T        0      0        2 
   8   chr8_48999958     ASom    G    T        1      2        2 
   8   chr8_48999958     HCab    G    T        0      0        2 
   8   chr8_48999958     HPrz    G    T        0      0        2 
   8   chr8_48999958     ZBoe    G    T        0      0        2 
   8   chr8_48999958     ZGre    G    T        0      0        2 
   8   chr8_48999958     ZHar    G    T        0      0        2 
   8   chr8_48999958   Sample    G    T        1      2        2 
   8   chr8_49019075     AAsi    T    G        0      0        2 
   8   chr8_49019075     AKia    T    G        0      0        2 
   8   chr8_49019075     AOna    T    G        0      0        2 
   8   chr8_49019075     ASom    T    G        0      0        2 
   8   chr8_49019075     HCab    T    G      0.5      1        2 
   8   chr8_49019075     HPrz    T    G        1      2        2 
   8   chr8_49019075     ZBoe    T    G        0      0        2 
   8   chr8_49019075     ZGre    T    G        0      0        2 
   8   chr8_49019075     ZHar    T    G        0      0        2 
   8   chr8_49019075   Sample    T    G        0      0        2 
   8   chr8_49024194     AAsi    G    C        0      0        2 
   8   chr8_49024194     AKia    G    C        0      0        2 
   8   chr8_49024194     AOna    G    C        0      0        2 
   8   chr8_49024194     ASom    G    C        0      0        2 
   8   chr8_49024194     HCab    G    C      0.5      1        2 
   8   chr8_49024194     HPrz    G    C        1      2        2 
   8   chr8_49024194     ZBoe    G    C        0      0        2 
   8   chr8_49024194     ZGre    G    C        0      0        2 
   8   chr8_49024194     ZHar    G    C        0      0        2 
   8   chr8_49024194   Sample    G    C        0      0        2 
   8   chr8_49040102     AAsi    A    T        1      2        2 
   8   chr8_49040102     AKia    A    T        0      0        2 
   8   chr8_49040102     AOna    A    T        0      0        2 
   8   chr8_49040102     ASom    A    T        1      2        2 
   8   chr8_49040102     HCab    A    T        0      0        2 
   8   chr8_49040102     HPrz    A    T        0      0        2 
   8   chr8_49040102     ZBoe    A    T        0      0        2 
   8   chr8_49040102     ZGre    A    T        0      0        2 
   8   chr8_49040102     ZHar    A    T        0      0        2 
   8   chr8_49040102   Sample    A    T        1      2        2 
   8   chr8_49062454     AAsi    C    A        1      2        2 
   8   chr8_49062454     AKia    C    A        0      0        2 
   8   chr8_49062454     AOna    C    A        0      0        2 
   8   chr8_49062454     ASom    C    A        1      2        2 
   8   chr8_49062454     HCab    C    A        0      0        2 
   8   chr8_49062454     HPrz    C    A        0      0        2 
   8   chr8_49062454     ZBoe    C    A        0      0        2 
   8   chr8_49062454     ZGre    C    A        0      0        2 
   8   chr8_49062454     ZHar    C    A        0      0        2 
   8   chr8_49062454   Sample    C    A        1      2        2 
   8   chr8_49075551     AAsi    T    G        1      2        2 
   8   chr8_49075551     AKia    T    G        0      0        2 
   8   chr8_49075551     AOna    T    G        0      0        2 
   8   chr8_49075551     ASom    T    G        1      2        2 
   8   chr8_49075551     HCab    T    G        0      0        2 
   8   chr8_49075551     HPrz    T    G        0      0        2 
   8   chr8_49075551     ZBoe    T    G        0      0        2 
   8   chr8_49075551     ZGre    T    G        0      0        2 
   8   chr8_49075551     ZHar    T    G        0      0        2 
   8   chr8_49075551   Sample    T    G        1      2        2 
   8   chr8_49089966     AAsi    G    C        0      0        2 
   8   chr8_49089966     AKia    G    C        0      0        2 
   8   chr8_49089966     AOna    G    C        0      0        2 
   8   chr8_49089966     ASom    G    C        0      0        2 
   8   chr8_49089966     HCab    G    C        0      0        2 
   8   chr8_49089966     HPrz    G    C        0      0        2 
   8   chr8_49089966     ZBoe    G    C      0.5      1        2 
   8   chr8_49089966     ZGre    G    C        0      0        2 
   8   chr8_49089966     ZHar    G    C        0      0        2 
   8   chr8_49089966   Sample    G    C        0      0        2 
   8   chr8_49109210     AAsi    T    A        0      0        2 
   8   chr8_49109210     AKia    T    A        0      0        2 
   8   chr8_49109210     AOna    T    A        0      0        2 
   8   chr8_49109210     ASom    T    A        0      0        2 
   8   chr8_49109210     HCab    T    A        0      0        2 
   8   chr8_49109210     HPrz    T    A        0      0        2 
   8   chr8_49109210     ZBoe    T    A        0      0        2 
   8   chr8_49109210     ZGre    T    A        0      0        2 
   8   chr8_49109210     ZHar    T    A        1      2        2 
   8   chr8_49109210   Sample    T    A        0      0        2 
   8   chr8_49113287     AAsi    G    T        0      0        2 
   8   chr8_49113287     AKia    G    T        0      0        2 
   8   chr8_49113287     AOna    G    T        0      0        2 
   8   chr8_49113287     ASom    G    T        0      0        2 
   8   chr8_49113287     HCab    G    T      0.5      1        2 
   8   chr8_49113287     HPrz    G    T        1      2        2 
   8   chr8_49113287     ZBoe    G    T        0      0        2 
   8   chr8_49113287     ZGre    G    T        0      0        2 
   8   chr8_49113287     ZHar    G    T        0      0        2 
   8   chr8_49113287   Sample    G    T        0      0        2 
   8   chr8_49122709     AAsi    C    A        0      0        2 
   8   chr8_49122709     AKia    C    A        0      0        2 
   8   chr8_49122709     AOna    C    A        0      0        2 
   8   chr8_49122709     ASom    C    A        0      0        2 
   8   chr8_49122709     HCab    C    A        0      0        2 
   8   chr8_49122709     HPrz    C    A        0      0        2 
   8   chr8_49122709     ZBoe    C    A        0      0        2 
   8   chr8_49122709     ZGre    C    A        0      0        2 
   8   chr8_49122709     ZHar    C    A        1      2        2 
   8   chr8_49122709   Sample    C    A        0      0        2 
   8   chr8_49142033     AAsi    C    A        0      0        2 
   8   chr8_49142033     AKia    C    A        0      0        2 
   8   chr8_49142033     AOna    C    A        0      0        2 
   8   chr8_49142033     ASom    C    A        0      0        2 
   8   chr8_49142033     HCab    C    A        0      0        2 
   8   chr8_49142033     HPrz    C    A        0      0        2 
   8   chr8_49142033     ZBoe    C    A        1      2        2 
   8   chr8_49142033     ZGre    C    A        0      0        2 
   8   chr8_49142033     ZHar    C    A        1      2        2 
   8   chr8_49142033   Sample    C    A        0      0        2 
   8   chr8_49143158     AAsi    T    G        0      0        2 
   8   chr8_49143158     AKia    T    G        1      2        2 
   8   chr8_49143158     AOna    T    G        1      2        2 
   8   chr8_49143158     ASom    T    G        0      0        2 
   8   chr8_49143158     HCab    T    G        0      0        2 
   8   chr8_49143158     HPrz    T    G        0      0        2 
   8   chr8_49143158     ZBoe    T    G        0      0        2 
   8   chr8_49143158     ZGre    T    G        0      0        2 
   8   chr8_49143158     ZHar    T    G        0      0        2 
   8   chr8_49143158   Sample    T    G        0      0        2 
   8   chr8_49154569     AAsi    C    G        0      0        2 
   8   chr8_49154569     AKia    C    G        0      0        2 
   8   chr8_49154569     AOna    C    G        0      0        2 
   8   chr8_49154569     ASom    C    G        0      0        2 
   8   chr8_49154569     HCab    C    G        1      2        2 
   8   chr8_49154569     HPrz    C    G        1      2        2 
   8   chr8_49154569     ZBoe    C    G        0      0        2 
   8   chr8_49154569     ZGre    C    G        0      0        2 
   8   chr8_49154569     ZHar    C    G        0      0        2 
   8   chr8_49154569   Sample    C    G        0      0        2 
   8   chr8_49170573     AAsi    T    G        0      0        2 
   8   chr8_49170573     AKia    T    G        0      0        2 
   8   chr8_49170573     AOna    T    G        0      0        2 
   8   chr8_49170573     ASom    T    G        0      0        2 
   8   chr8_49170573     HCab    T    G        1      2        2 
   8   chr8_49170573     HPrz    T    G        1      2        2 
   8   chr8_49170573     ZBoe    T    G        0      0        2 
   8   chr8_49170573     ZGre    T    G        0      0        2 
   8   chr8_49170573     ZHar    T    G        0      0        2 
   8   chr8_49170573   Sample    T    G        0      0        2 
   8   chr8_49211982     AAsi    G    C        0      0        2 
   8   chr8_49211982     AKia    G    C        0      0        2 
   8   chr8_49211982     AOna    G    C        0      0        2 
   8   chr8_49211982     ASom    G    C        0      0        2 
   8   chr8_49211982     HCab    G    C        0      0        2 
   8   chr8_49211982     HPrz    G    C        0      0        2 
   8   chr8_49211982     ZBoe    G    C      0.5      1        2 
   8   chr8_49211982     ZGre    G    C        0      0        2 
   8   chr8_49211982     ZHar    G    C        0      0        2 
   8   chr8_49211982   Sample    G    C        0      0        2 
   8   chr8_49221486     AAsi    T    A        1      2        2 
   8   chr8_49221486     AKia    T    A        0      0        2 
   8   chr8_49221486     AOna    T    A        0      0        2 
   8   chr8_49221486     ASom    T    A        0      0        2 
   8   chr8_49221486     HCab    T    A        0      0        2 
   8   chr8_49221486     HPrz    T    A        0      0        2 
   8   chr8_49221486     ZBoe    T    A        0      0        2 
   8   chr8_49221486     ZGre    T    A        0      0        2 
   8   chr8_49221486     ZHar    T    A        0      0        2 
   8   chr8_49221486   Sample    T    A        1      2        2 
   8   chr8_49223335     AAsi    A    T        0      0        2 
   8   chr8_49223335     AKia    A    T        0      0        2 
   8   chr8_49223335     AOna    A    T        0      0        2 
   8   chr8_49223335     ASom    A    T        0      0        2 
   8   chr8_49223335     HCab    A    T        0      0        2 
   8   chr8_49223335     HPrz    A    T        0      0        2 
   8   chr8_49223335     ZBoe    A    T      0.5      1        2 
   8   chr8_49223335     ZGre    A    T        0      0        2 
   8   chr8_49223335     ZHar    A    T        0      0        2 
   8   chr8_49223335   Sample    A    T        0      0        2 
   8   chr8_49232310     AAsi    G    C        1      2        2 
   8   chr8_49232310     AKia    G    C        0      0        2 
   8   chr8_49232310     AOna    G    C        0      0        2 
   8   chr8_49232310     ASom    G    C        1      2        2 
   8   chr8_49232310     HCab    G    C        0      0        2 
   8   chr8_49232310     HPrz    G    C        0      0        2 
   8   chr8_49232310     ZBoe    G    C        0      0        2 
   8   chr8_49232310     ZGre    G    C        0      0        2 
   8   chr8_49232310     ZHar    G    C        0      0        2 
   8   chr8_49232310   Sample    G    C        1      2        2 
   8   chr8_49280746     AAsi    A    T        0      0        2 
   8   chr8_49280746     AKia    A    T        0      0        2 
   8   chr8_49280746     AOna    A    T        0      0        2 
   8   chr8_49280746     ASom    A    T      0.5      1        2 
   8   chr8_49280746     HCab    A    T        0      0        2 
   8   chr8_49280746     HPrz    A    T        0      0        2 
   8   chr8_49280746     ZBoe    A    T        0      0        2 
   8   chr8_49280746     ZGre    A    T        0      0        2 
   8   chr8_49280746     ZHar    A    T        0      0        2 
   8   chr8_49280746   Sample    A    T        0      0        2 
   8   chr8_49281784     AAsi    A    T        0      0        2 
   8   chr8_49281784     AKia    A    T        0      0        2 
   8   chr8_49281784     AOna    A    T        0      0        2 
   8   chr8_49281784     ASom    A    T        0      0        2 
   8   chr8_49281784     HCab    A    T        1      2        2 
   8   chr8_49281784     HPrz    A    T        1      2        2 
   8   chr8_49281784     ZBoe    A    T        0      0        2 
   8   chr8_49281784     ZGre    A    T        0      0        2 
   8   chr8_49281784     ZHar    A    T        0      0        2 
   8   chr8_49281784   Sample    A    T        0      0        2 
   8   chr8_49297315     AAsi    G    C        0      0        2 
   8   chr8_49297315     AKia    G    C        0      0        2 
   8   chr8_49297315     AOna    G    C        0      0        2 
   8   chr8_49297315     ASom    G    C        0      0        2 
   8   chr8_49297315     HCab    G    C        1      2        2 
   8   chr8_49297315     HPrz    G    C        1      2        2 
   8   chr8_49297315     ZBoe    G    C        0      0        2 
   8   chr8_49297315     ZGre    G    C        0      0        2 
   8   chr8_49297315     ZHar    G    C        0      0        2 
   8   chr8_49297315   Sample    G    C        0      0        2 
   8   chr8_49339982     AAsi    C    G        0      0        2 
   8   chr8_49339982     AKia    C    G        0      0        2 
   8   chr8_49339982     AOna    C    G        0      0        2 
   8   chr8_49339982     ASom    C    G        0      0        2 
   8   chr8_49339982     HCab    C    G        1      2        2 
   8   chr8_49339982     HPrz    C    G        1      2        2 
   8   chr8_49339982     ZBoe    C    G        0      0        2 
   8   chr8_49339982     ZGre    C    G        0      0        2 
   8   chr8_49339982     ZHar    C    G        0      0        2 
   8   chr8_49339982   Sample    C    G        0      0        2 
   8   chr8_49349135     AAsi    A    C        0      0        2 
   8   chr8_49349135     AKia    A    C        0      0        2 
   8   chr8_49349135     AOna    A    C        0      0        2 
   8   chr8_49349135     ASom    A    C        0      0        2 
   8   chr8_49349135     HCab    A    C        0      0        2 
   8   chr8_49349135     HPrz    A    C        0      0        2 
   8   chr8_49349135     ZBoe    A    C        0      0        2 
   8   chr8_49349135     ZGre    A    C        0      0        2 
   8   chr8_49349135     ZHar    A    C        1      2        2 
   8   chr8_49349135   Sample    A    C        0      0        2 
   8   chr8_49360974     AAsi    T    G        0      0        2 
   8   chr8_49360974     AKia    T    G        1      2        2 
   8   chr8_49360974     AOna    T    G        1      2        2 
   8   chr8_49360974     ASom    T    G        0      0        2 
   8   chr8_49360974     HCab    T    G        0      0        2 
   8   chr8_49360974     HPrz    T    G        0      0        2 
   8   chr8_49360974     ZBoe    T    G        0      0        2 
   8   chr8_49360974     ZGre    T    G        0      0        2 
   8   chr8_49360974     ZHar    T    G        0      0        2 
   8   chr8_49360974   Sample    T    G        0      0        2 
   8   chr8_49393755     AAsi    G    C        0      0        2 
   8   chr8_49393755     AKia    G    C        0      0        2 
   8   chr8_49393755     AOna    G    C        0      0        2 
   8   chr8_49393755     ASom    G    C        0      0        2 
   8   chr8_49393755     HCab    G    C        0      0        2 
   8   chr8_49393755     HPrz    G    C        0      0        2 
   8   chr8_49393755     ZBoe    G    C        0      0        2 
   8   chr8_49393755     ZGre    G    C        1      2        2 
   8   chr8_49393755     ZHar    G    C        0      0        2 
   8   chr8_49393755   Sample    G    C        0      0        2 
   8   chr8_49395520     AAsi    C    G        0      0        2 
   8   chr8_49395520     AKia    C    G        0      0        2 
   8   chr8_49395520     AOna    C    G        0      0        2 
   8   chr8_49395520     ASom    C    G        0      0        2 
   8   chr8_49395520     HCab    C    G        0      0        2 
   8   chr8_49395520     HPrz    C    G        0      0        2 
   8   chr8_49395520     ZBoe    C    G        0      0        2 
   8   chr8_49395520     ZGre    C    G      0.5      1        2 
   8   chr8_49395520     ZHar    C    G        0      0        2 
   8   chr8_49395520   Sample    C    G        0      0        2 
   8   chr8_49396841     AAsi    G    C        0      0        2 
   8   chr8_49396841     AKia    G    C        0      0        2 
   8   chr8_49396841     AOna    G    C        0      0        2 
   8   chr8_49396841     ASom    G    C      0.5      1        2 
   8   chr8_49396841     HCab    G    C        0      0        2 
   8   chr8_49396841     HPrz    G    C        0      0        2 
   8   chr8_49396841     ZBoe    G    C        0      0        2 
   8   chr8_49396841     ZGre    G    C        0      0        2 
   8   chr8_49396841     ZHar    G    C        0      0        2 
   8   chr8_49396841   Sample    G    C        0      0        2 
   8   chr8_49399812     AAsi    G    C        0      0        2 
   8   chr8_49399812     AKia    G    C        0      0        2 
   8   chr8_49399812     AOna    G    C        0      0        2 
   8   chr8_49399812     ASom    G    C        0      0        2 
   8   chr8_49399812     HCab    G    C        1      2        2 
   8   chr8_49399812     HPrz    G    C        1      2        2 
   8   chr8_49399812     ZBoe    G    C        0      0        2 
   8   chr8_49399812     ZGre    G    C        0      0        2 
   8   chr8_49399812     ZHar    G    C        0      0        2 
   8   chr8_49399812   Sample    G    C        0      0        2 
   8   chr8_49414712     AAsi    G    T        0      0        2 
   8   chr8_49414712     AKia    G    T        0      0        2 
   8   chr8_49414712     AOna    G    T        0      0        2 
   8   chr8_49414712     ASom    G    T        0      0        2 
   8   chr8_49414712     HCab    G    T        1      2        2 
   8   chr8_49414712     HPrz    G    T        1      2        2 
   8   chr8_49414712     ZBoe    G    T        0      0        2 
   8   chr8_49414712     ZGre    G    T        0      0        2 
   8   chr8_49414712     ZHar    G    T        0      0        2 
   8   chr8_49414712   Sample    G    T        0      0        2 
   8   chr8_49430422     AAsi    T    A        0      0        2 
   8   chr8_49430422     AKia    T    A        0      0        2 
   8   chr8_49430422     AOna    T    A        0      0        2 
   8   chr8_49430422     ASom    T    A        0      0        2 
   8   chr8_49430422     HCab    T    A        0      0        2 
   8   chr8_49430422     HPrz    T    A        0      0        2 
   8   chr8_49430422     ZBoe    T    A      0.5      1        2 
   8   chr8_49430422     ZGre    T    A        0      0        2 
   8   chr8_49430422     ZHar    T    A        0      0        2 
   8   chr8_49430422   Sample    T    A        0      0        2 
   8   chr8_49439731     AAsi    A    C        0      0        2 
   8   chr8_49439731     AKia    A    C        0      0        2 
   8   chr8_49439731     AOna    A    C        0      0        2 
   8   chr8_49439731     ASom    A    C        0      0        2 
   8   chr8_49439731     HCab    A    C        1      2        2 
   8   chr8_49439731     HPrz    A    C        1      2        2 
   8   chr8_49439731     ZBoe    A    C        0      0        2 
   8   chr8_49439731     ZGre    A    C        0      0        2 
   8   chr8_49439731     ZHar    A    C        0      0        2 
   8   chr8_49439731   Sample    A    C        0      0        2 
   8   chr8_49452601     AAsi    A    T        0      0        2 
   8   chr8_49452601     AKia    A    T        0      0        2 
   8   chr8_49452601     AOna    A    T        0      0        2 
   8   chr8_49452601     ASom    A    T        0      0        2 
   8   chr8_49452601     HCab    A    T        1      2        2 
   8   chr8_49452601     HPrz    A    T        1      2        2 
   8   chr8_49452601     ZBoe    A    T        0      0        2 
   8   chr8_49452601     ZGre    A    T        0      0        2 
   8   chr8_49452601     ZHar    A    T        0      0        2 
   8   chr8_49452601   Sample    A    T        0      0        2 
   8   chr8_49454435     AAsi    G    T        0      0        2 
   8   chr8_49454435     AKia    G    T        0      0        2 
   8   chr8_49454435     AOna    G    T        0      0        2 
   8   chr8_49454435     ASom    G    T        0      0        2 
   8   chr8_49454435     HCab    G    T        0      0        2 
   8   chr8_49454435     HPrz    G    T        0      0        2 
   8   chr8_49454435     ZBoe    G    T        0      0        2 
   8   chr8_49454435     ZGre    G    T        0      0        2 
   8   chr8_49454435     ZHar    G    T        1      2        2 
   8   chr8_49454435   Sample    G    T        0      0        2 
   8   chr8_49466531     AAsi    G    C        0      0        2 
   8   chr8_49466531     AKia    G    C        0      0        2 
   8   chr8_49466531     AOna    G    C        0      0        2 
   8   chr8_49466531     ASom    G    C        0      0        2 
   8   chr8_49466531     HCab    G    C        0      0        2 
   8   chr8_49466531     HPrz    G    C        0      0        2 
   8   chr8_49466531     ZBoe    G    C        1      2        2 
   8   chr8_49466531     ZGre    G    C        1      2        2 
   8   chr8_49466531     ZHar    G    C        1      2        2 
   8   chr8_49466531   Sample    G    C        0      0        2 
   8   chr8_49468524     AAsi    A    C        0      0        2 
   8   chr8_49468524     AKia    A    C        0      0        2 
   8   chr8_49468524     AOna    A    C        0      0        2 
   8   chr8_49468524     ASom    A    C        0      0        2 
   8   chr8_49468524     HCab    A    C        1      2        2 
   8   chr8_49468524     HPrz    A    C        1      2        2 
   8   chr8_49468524     ZBoe    A    C        0      0        2 
   8   chr8_49468524     ZGre    A    C        0      0        2 
   8   chr8_49468524     ZHar    A    C        0      0        2 
   8   chr8_49468524   Sample    A    C        0      0        2 
   8   chr8_49468717     AAsi    C    A        0      0        2 
   8   chr8_49468717     AKia    C    A        0      0        2 
   8   chr8_49468717     AOna    C    A        0      0        2 
   8   chr8_49468717     ASom    C    A        0      0        2 
   8   chr8_49468717     HCab    C    A        1      2        2 
   8   chr8_49468717     HPrz    C    A        1      2        2 
   8   chr8_49468717     ZBoe    C    A        0      0        2 
   8   chr8_49468717     ZGre    C    A        0      0        2 
   8   chr8_49468717     ZHar    C    A        0      0        2 
   8   chr8_49468717   Sample    C    A        0      0        2 
   8   chr8_49481747     AAsi    C    A        0      0        2 
   8   chr8_49481747     AKia    C    A        0      0        2 
   8   chr8_49481747     AOna    C    A        0      0        2 
   8   chr8_49481747     ASom    C    A        0      0        2 
   8   chr8_49481747     HCab    C    A        0      0        2 
   8   chr8_49481747     HPrz    C    A        0      0        2 
   8   chr8_49481747     ZBoe    C    A        0      0        2 
   8   chr8_49481747     ZGre    C    A        1      2        2 
   8   chr8_49481747     ZHar    C    A        0      0        2 
   8   chr8_49481747   Sample    C    A        0      0        2 
   8   chr8_49499123     AAsi    G    C        0      0        2 
   8   chr8_49499123     AKia    G    C        0      0        2 
   8   chr8_49499123     AOna    G    C        0      0        2 
   8   chr8_49499123     ASom    G    C        0      0        2 
   8   chr8_49499123     HCab    G    C      0.5      1        2 
   8   chr8_49499123     HPrz    G    C        0      0        2 
   8   chr8_49499123     ZBoe    G    C        0      0        2 
   8   chr8_49499123     ZGre    G    C        0      0        2 
   8   chr8_49499123     ZHar    G    C        0      0        2 
   8   chr8_49499123   Sample    G    C        0      0        2 
   8   chr8_49527693     AAsi    C    G        0      0        2 
   8   chr8_49527693     AKia    C    G        1      2        2 
   8   chr8_49527693     AOna    C    G        0      0        2 
   8   chr8_49527693     ASom    C    G        0      0        2 
   8   chr8_49527693     HCab    C    G        0      0        2 
   8   chr8_49527693     HPrz    C    G        0      0        2 
   8   chr8_49527693     ZBoe    C    G        0      0        2 
   8   chr8_49527693     ZGre    C    G        0      0        2 
   8   chr8_49527693     ZHar    C    G        0      0        2 
   8   chr8_49527693   Sample    C    G        0      0        2 
   8   chr8_49545973     AAsi    T    G      0.5      1        2 
   8   chr8_49545973     AKia    T    G        0      0        2 
   8   chr8_49545973     AOna    T    G        0      0        2 
   8   chr8_49545973     ASom    T    G      0.5      1        2 
   8   chr8_49545973     HCab    T    G        0      0        2 
   8   chr8_49545973     HPrz    T    G        0      0        2 
   8   chr8_49545973     ZBoe    T    G        0      0        2 
   8   chr8_49545973     ZGre    T    G        0      0        2 
   8   chr8_49545973     ZHar    T    G        0      0        2 
   8   chr8_49545973   Sample    T    G        1      2        2 
   8   chr8_49550868     AAsi    T    G        0      0        2 
   8   chr8_49550868     AKia    T    G        1      2        2 
   8   chr8_49550868     AOna    T    G        1      2        2 
   8   chr8_49550868     ASom    T    G        0      0        2 
   8   chr8_49550868     HCab    T    G        0      0        2 
   8   chr8_49550868     HPrz    T    G        0      0        2 
   8   chr8_49550868     ZBoe    T    G        0      0        2 
   8   chr8_49550868     ZGre    T    G        0      0        2 
   8   chr8_49550868     ZHar    T    G        0      0        2 
   8   chr8_49550868   Sample    T    G        0      0        2 
   8   chr8_49557958     AAsi    T    G        0      0        2 
   8   chr8_49557958     AKia    T    G        0      0        2 
   8   chr8_49557958     AOna    T    G        0      0        2 
   8   chr8_49557958     ASom    T    G        0      0        2 
   8   chr8_49557958     HCab    T    G        0      0        2 
   8   chr8_49557958     HPrz    T    G      0.5      1        2 
   8   chr8_49557958     ZBoe    T    G        0      0        2 
   8   chr8_49557958     ZGre    T    G        0      0        2 
   8   chr8_49557958     ZHar    T    G        0      0        2 
   8   chr8_49557958   Sample    T    G        0      0        2 
   8   chr8_49567115     AAsi    T    G        0      0        2 
   8   chr8_49567115     AKia    T    G        0      0        2 
   8   chr8_49567115     AOna    T    G        0      0        2 
   8   chr8_49567115     ASom    T    G        1      2        2 
   8   chr8_49567115     HCab    T    G        0      0        2 
   8   chr8_49567115     HPrz    T    G        0      0        2 
   8   chr8_49567115     ZBoe    T    G        0      0        2 
   8   chr8_49567115     ZGre    T    G        0      0        2 
   8   chr8_49567115     ZHar    T    G        0      0        2 
   8   chr8_49567115   Sample    T    G        0      0        2 
   8   chr8_49582608     AAsi    G    T        0      0        2 
   8   chr8_49582608     AKia    G    T        1      2        2 
   8   chr8_49582608     AOna    G    T        1      2        2 
   8   chr8_49582608     ASom    G    T        0      0        2 
   8   chr8_49582608     HCab    G    T        0      0        2 
   8   chr8_49582608     HPrz    G    T        0      0        2 
   8   chr8_49582608     ZBoe    G    T        0      0        2 
   8   chr8_49582608     ZGre    G    T        0      0        2 
   8   chr8_49582608     ZHar    G    T        0      0        2 
   8   chr8_49582608   Sample    G    T        0      0        2 
   8   chr8_49595521     AAsi    C    G        0      0        2 
   8   chr8_49595521     AKia    C    G        1      2        2 
   8   chr8_49595521     AOna    C    G        0      0        2 
   8   chr8_49595521     ASom    C    G        0      0        2 
   8   chr8_49595521     HCab    C    G        0      0        2 
   8   chr8_49595521     HPrz    C    G        0      0        2 
   8   chr8_49595521     ZBoe    C    G        0      0        2 
   8   chr8_49595521     ZGre    C    G        0      0        2 
   8   chr8_49595521     ZHar    C    G        0      0        2 
   8   chr8_49595521   Sample    C    G        0      0        2 
   8   chr8_49632989     AAsi    T    G        0      0        2 
   8   chr8_49632989     AKia    T    G        0      0        2 
   8   chr8_49632989     AOna    T    G        0      0        2 
   8   chr8_49632989     ASom    T    G        0      0        2 
   8   chr8_49632989     HCab    T    G        0      0        2 
   8   chr8_49632989     HPrz    T    G        0      0        2 
   8   chr8_49632989     ZBoe    T    G        0      0        2 
   8   chr8_49632989     ZGre    T    G      0.5      1        2 
   8   chr8_49632989     ZHar    T    G        0      0        2 
   8   chr8_49632989   Sample    T    G        0      0        2 
   8   chr8_49686719     AAsi    T    G        0      0        2 
   8   chr8_49686719     AKia    T    G        0      0        2 
   8   chr8_49686719     AOna    T    G        0      0        2 
   8   chr8_49686719     ASom    T    G      0.5      1        2 
   8   chr8_49686719     HCab    T    G        0      0        2 
   8   chr8_49686719     HPrz    T    G        0      0        2 
   8   chr8_49686719     ZBoe    T    G        0      0        2 
   8   chr8_49686719     ZGre    T    G        0      0        2 
   8   chr8_49686719     ZHar    T    G        0      0        2 
   8   chr8_49686719   Sample    T    G        0      0        2 
   8   chr8_49729406     AAsi    G    T        0      0        2 
   8   chr8_49729406     AKia    G    T        0      0        2 
   8   chr8_49729406     AOna    G    T        0      0        2 
   8   chr8_49729406     ASom    G    T        0      0        2 
   8   chr8_49729406     HCab    G    T        1      2        2 
   8   chr8_49729406     HPrz    G    T        1      2        2 
   8   chr8_49729406     ZBoe    G    T        0      0        2 
   8   chr8_49729406     ZGre    G    T        0      0        2 
   8   chr8_49729406     ZHar    G    T        0      0        2 
   8   chr8_49729406   Sample    G    T        0      0        2 
   8   chr8_49747191     AAsi    C    G        0      0        2 
   8   chr8_49747191     AKia    C    G        0      0        2 
   8   chr8_49747191     AOna    C    G        0      0        2 
   8   chr8_49747191     ASom    C    G        0      0        2 
   8   chr8_49747191     HCab    C    G        0      0        2 
   8   chr8_49747191     HPrz    C    G        0      0        2 
   8   chr8_49747191     ZBoe    C    G        0      0        2 
   8   chr8_49747191     ZGre    C    G        1      2        2 
   8   chr8_49747191     ZHar    C    G        0      0        2 
   8   chr8_49747191   Sample    C    G        0      0        2 
   8   chr8_49767407     AAsi    G    C        0      0        2 
   8   chr8_49767407     AKia    G    C        0      0        2 
   8   chr8_49767407     AOna    G    C        0      0        2 
   8   chr8_49767407     ASom    G    C        0      0        2 
   8   chr8_49767407     HCab    G    C        0      0        2 
   8   chr8_49767407     HPrz    G    C      0.5      1        2 
   8   chr8_49767407     ZBoe    G    C        0      0        2 
   8   chr8_49767407     ZGre    G    C        0      0        2 
   8   chr8_49767407     ZHar    G    C        0      0        2 
   8   chr8_49767407   Sample    G    C        0      0        2 
   8   chr8_49774370     AAsi    C    G        0      0        2 
   8   chr8_49774370     AKia    C    G        0      0        2 
   8   chr8_49774370     AOna    C    G        0      0        2 
   8   chr8_49774370     ASom    C    G        0      0        2 
   8   chr8_49774370     HCab    C    G        0      0        2 
   8   chr8_49774370     HPrz    C    G        0      0        2 
   8   chr8_49774370     ZBoe    C    G        0      0        2 
   8   chr8_49774370     ZGre    C    G        1      2        2 
   8   chr8_49774370     ZHar    C    G        0      0        2 
   8   chr8_49774370   Sample    C    G        0      0        2 
   8   chr8_49817515     AAsi    T    A        0      0        2 
   8   chr8_49817515     AKia    T    A        0      0        2 
   8   chr8_49817515     AOna    T    A        0      0        2 
   8   chr8_49817515     ASom    T    A        0      0        2 
   8   chr8_49817515     HCab    T    A        1      2        2 
   8   chr8_49817515     HPrz    T    A        1      2        2 
   8   chr8_49817515     ZBoe    T    A        0      0        2 
   8   chr8_49817515     ZGre    T    A        0      0        2 
   8   chr8_49817515     ZHar    T    A        0      0        2 
   8   chr8_49817515   Sample    T    A        0      0        2 
   8   chr8_49824946     AAsi    G    T        0      0        2 
   8   chr8_49824946     AKia    G    T        0      0        2 
   8   chr8_49824946     AOna    G    T        0      0        2 
   8   chr8_49824946     ASom    G    T        0      0        2 
   8   chr8_49824946     HCab    G    T        1      2        2 
   8   chr8_49824946     HPrz    G    T        1      2        2 
   8   chr8_49824946     ZBoe    G    T        0      0        2 
   8   chr8_49824946     ZGre    G    T        0      0        2 
   8   chr8_49824946     ZHar    G    T        0      0        2 
   8   chr8_49824946   Sample    G    T        0      0        2 
   8   chr8_49834980     AAsi    A    C        0      0        2 
   8   chr8_49834980     AKia    A    C        1      2        2 
   8   chr8_49834980     AOna    A    C        1      2        2 
   8   chr8_49834980     ASom    A    C        0      0        2 
   8   chr8_49834980     HCab    A    C        0      0        2 
   8   chr8_49834980     HPrz    A    C        0      0        2 
   8   chr8_49834980     ZBoe    A    C        0      0        2 
   8   chr8_49834980     ZGre    A    C        0      0        2 
   8   chr8_49834980     ZHar    A    C        0      0        2 
   8   chr8_49834980   Sample    A    C        0      0        2 
   8   chr8_49873110     AAsi    T    A        0      0        2 
   8   chr8_49873110     AKia    T    A        1      2        2 
   8   chr8_49873110     AOna    T    A        1      2        2 
   8   chr8_49873110     ASom    T    A        0      0        2 
   8   chr8_49873110     HCab    T    A        0      0        2 
   8   chr8_49873110     HPrz    T    A        0      0        2 
   8   chr8_49873110     ZBoe    T    A        0      0        2 
   8   chr8_49873110     ZGre    T    A        0      0        2 
   8   chr8_49873110     ZHar    T    A        0      0        2 
   8   chr8_49873110   Sample    T    A        0      0        2 
   8   chr8_49924188     AAsi    T    G        0      0        2 
   8   chr8_49924188     AKia    T    G        0      0        2 
   8   chr8_49924188     AOna    T    G        0      0        2 
   8   chr8_49924188     ASom    T    G        0      0        2 
   8   chr8_49924188     HCab    T    G        0      0        2 
   8   chr8_49924188     HPrz    T    G      0.5      1        2 
   8   chr8_49924188     ZBoe    T    G        0      0        2 
   8   chr8_49924188     ZGre    T    G        0      0        2 
   8   chr8_49924188     ZHar    T    G        0      0        2 
   8   chr8_49924188   Sample    T    G        0      0        2 
   8   chr8_49935419     AAsi    C    G        0      0        2 
   8   chr8_49935419     AKia    C    G        0      0        2 
   8   chr8_49935419     AOna    C    G        0      0        2 
   8   chr8_49935419     ASom    C    G        0      0        2 
   8   chr8_49935419     HCab    C    G        0      0        2 
   8   chr8_49935419     HPrz    C    G        0      0        2 
   8   chr8_49935419     ZBoe    C    G      0.5      1        2 
   8   chr8_49935419     ZGre    C    G        1      2        2 
   8   chr8_49935419     ZHar    C    G      0.5      1        2 
   8   chr8_49935419   Sample    C    G        0      0        2 
   8   chr8_49939853     AAsi    T    G        0      0        2 
   8   chr8_49939853     AKia    T    G        0      0        2 
   8   chr8_49939853     AOna    T    G        1      2        2 
   8   chr8_49939853     ASom    T    G        0      0        2 
   8   chr8_49939853     HCab    T    G        0      0        2 
   8   chr8_49939853     HPrz    T    G        0      0        2 
   8   chr8_49939853     ZBoe    T    G        0      0        2 
   8   chr8_49939853     ZGre    T    G        0      0        2 
   8   chr8_49939853     ZHar    T    G        0      0        2 
   8   chr8_49939853   Sample    T    G        0      0        2 
   8   chr8_49974131     AAsi    T    A        0      0        2 
   8   chr8_49974131     AKia    T    A        0      0        2 
   8   chr8_49974131     AOna    T    A        0      0        2 
   8   chr8_49974131     ASom    T    A        0      0        2 
   8   chr8_49974131     HCab    T    A        0      0        2 
   8   chr8_49974131     HPrz    T    A      0.5      1        2 
   8   chr8_49974131     ZBoe    T    A        0      0        2 
   8   chr8_49974131     ZGre    T    A        0      0        2 
   8   chr8_49974131     ZHar    T    A        0      0        2 
   8   chr8_49974131   Sample    T    A        0      0        2 
   8   chr8_50008523     AAsi    G    C        0      0        2 
   8   chr8_50008523     AKia    G    C        0      0        2 
   8   chr8_50008523     AOna    G    C        0      0        2 
   8   chr8_50008523     ASom    G    C        0      0        2 
   8   chr8_50008523     HCab    G    C        1      2        2 
   8   chr8_50008523     HPrz    G    C      0.5      1        2 
   8   chr8_50008523     ZBoe    G    C        0      0        2 
   8   chr8_50008523     ZGre    G    C        0      0        2 
   8   chr8_50008523     ZHar    G    C        0      0        2 
   8   chr8_50008523   Sample    G    C        0      0        2 
   8   chr8_50028856     AAsi    A    C        0      0        2 
   8   chr8_50028856     AKia    A    C        0      0        2 
   8   chr8_50028856     AOna    A    C        0      0        2 
   8   chr8_50028856     ASom    A    C        0      0        2 
   8   chr8_50028856     HCab    A    C        1      2        2 
   8   chr8_50028856     HPrz    A    C        1      2        2 
   8   chr8_50028856     ZBoe    A    C        0      0        2 
   8   chr8_50028856     ZGre    A    C        0      0        2 
   8   chr8_50028856     ZHar    A    C        0      0        2 
   8   chr8_50028856   Sample    A    C        0      0        2 
   8   chr8_50029176     AAsi    C    G        0      0        2 
   8   chr8_50029176     AKia    C    G        0      0        2 
   8   chr8_50029176     AOna    C    G        0      0        2 
   8   chr8_50029176     ASom    C    G        0      0        2 
   8   chr8_50029176     HCab    C    G        1      2        2 
   8   chr8_50029176     HPrz    C    G      0.5      1        2 
   8   chr8_50029176     ZBoe    C    G        0      0        2 
   8   chr8_50029176     ZGre    C    G        0      0        2 
   8   chr8_50029176     ZHar    C    G        0      0        2 
   8   chr8_50029176   Sample    C    G        0      0        2 
   8   chr8_50039749     AAsi    G    T        0      0        2 
   8   chr8_50039749     AKia    G    T        0      0        2 
   8   chr8_50039749     AOna    G    T        0      0        2 
   8   chr8_50039749     ASom    G    T        0      0        2 
   8   chr8_50039749     HCab    G    T        1      2        2 
   8   chr8_50039749     HPrz    G    T        1      2        2 
   8   chr8_50039749     ZBoe    G    T        0      0        2 
   8   chr8_50039749     ZGre    G    T        0      0        2 
   8   chr8_50039749     ZHar    G    T        0      0        2 
   8   chr8_50039749   Sample    G    T        0      0        2 
   8   chr8_50053167     AAsi    C    A        0      0        2 
   8   chr8_50053167     AKia    C    A        0      0        2 
   8   chr8_50053167     AOna    C    A        0      0        2 
   8   chr8_50053167     ASom    C    A        0      0        2 
   8   chr8_50053167     HCab    C    A        0      0        2 
   8   chr8_50053167     HPrz    C    A        0      0        2 
   8   chr8_50053167     ZBoe    C    A        0      0        2 
   8   chr8_50053167     ZGre    C    A        0      0        2 
   8   chr8_50053167     ZHar    C    A        1      2        2 
   8   chr8_50053167   Sample    C    A        0      0        2 
   8   chr8_50054071     AAsi    C    A        0      0        2 
   8   chr8_50054071     AKia    C    A        0      0        2 
   8   chr8_50054071     AOna    C    A        0      0        2 
   8   chr8_50054071     ASom    C    A        0      0        2 
   8   chr8_50054071     HCab    C    A        1      2        2 
   8   chr8_50054071     HPrz    C    A        1      2        2 
   8   chr8_50054071     ZBoe    C    A        0      0        2 
   8   chr8_50054071     ZGre    C    A        0      0        2 
   8   chr8_50054071     ZHar    C    A        0      0        2 
   8   chr8_50054071   Sample    C    A        0      0        2 
   8   chr8_50072006     AAsi    G    C        0      0        2 
   8   chr8_50072006     AKia    G    C        0      0        2 
   8   chr8_50072006     AOna    G    C        0      0        2 
   8   chr8_50072006     ASom    G    C        0      0        2 
   8   chr8_50072006     HCab    G    C      0.5      1        2 
   8   chr8_50072006     HPrz    G    C        0      0        2 
   8   chr8_50072006     ZBoe    G    C        0      0        2 
   8   chr8_50072006     ZGre    G    C        0      0        2 
   8   chr8_50072006     ZHar    G    C        0      0        2 
   8   chr8_50072006   Sample    G    C        0      0        2 
   8   chr8_50078123     AAsi    G    T        0      0        2 
   8   chr8_50078123     AKia    G    T      0.5      1        2 
   8   chr8_50078123     AOna    G    T        0      0        2 
   8   chr8_50078123     ASom    G    T        0      0        2 
   8   chr8_50078123     HCab    G    T        0      0        2 
   8   chr8_50078123     HPrz    G    T        0      0        2 
   8   chr8_50078123     ZBoe    G    T        0      0        2 
   8   chr8_50078123     ZGre    G    T        0      0        2 
   8   chr8_50078123     ZHar    G    T        0      0        2 
   8   chr8_50078123   Sample    G    T        0      0        2 
   8   chr8_50082212     AAsi    G    T        0      0        2 
   8   chr8_50082212     AKia    G    T        0      0        2 
   8   chr8_50082212     AOna    G    T        0      0        2 
   8   chr8_50082212     ASom    G    T        0      0        2 
   8   chr8_50082212     HCab    G    T        1      2        2 
   8   chr8_50082212     HPrz    G    T        1      2        2 
   8   chr8_50082212     ZBoe    G    T        0      0        2 
   8   chr8_50082212     ZGre    G    T        0      0        2 
   8   chr8_50082212     ZHar    G    T        0      0        2 
   8   chr8_50082212   Sample    G    T        0      0        2 
   8   chr8_50132029     AAsi    A    T        0      0        2 
   8   chr8_50132029     AKia    A    T      0.5      1        2 
   8   chr8_50132029     AOna    A    T        0      0        2 
   8   chr8_50132029     ASom    A    T        0      0        2 
   8   chr8_50132029     HCab    A    T        0      0        2 
   8   chr8_50132029     HPrz    A    T        0      0        2 
   8   chr8_50132029     ZBoe    A    T        0      0        2 
   8   chr8_50132029     ZGre    A    T        0      0        2 
   8   chr8_50132029     ZHar    A    T        0      0        2 
   8   chr8_50132029   Sample    A    T        0      0        2 
   8   chr8_50142940     AAsi    G    C        0      0        2 
   8   chr8_50142940     AKia    G    C        0      0        2 
   8   chr8_50142940     AOna    G    C        0      0        2 
   8   chr8_50142940     ASom    G    C        0      0        2 
   8   chr8_50142940     HCab    G    C        0      0        2 
   8   chr8_50142940     HPrz    G    C        0      0        2 
   8   chr8_50142940     ZBoe    G    C        1      2        2 
   8   chr8_50142940     ZGre    G    C        0      0        2 
   8   chr8_50142940     ZHar    G    C        0      0        2 
   8   chr8_50142940   Sample    G    C        0      0        2 
   8   chr8_50170323     AAsi    T    G        0      0        2 
   8   chr8_50170323     AKia    T    G        0      0        2 
   8   chr8_50170323     AOna    T    G        0      0        2 
   8   chr8_50170323     ASom    T    G        0      0        2 
   8   chr8_50170323     HCab    T    G        0      0        2 
   8   chr8_50170323     HPrz    T    G        0      0        2 
   8   chr8_50170323     ZBoe    T    G        0      0        2 
   8   chr8_50170323     ZGre    T    G        0      0        2 
   8   chr8_50170323     ZHar    T    G      0.5      1        2 
   8   chr8_50170323   Sample    T    G        0      0        2 
   8   chr8_50171965     AAsi    C    A        0      0        2 
   8   chr8_50171965     AKia    C    A        0      0        2 
   8   chr8_50171965     AOna    C    A        0      0        2 
   8   chr8_50171965     ASom    C    A        0      0        2 
   8   chr8_50171965     HCab    C    A        0      0        2 
   8   chr8_50171965     HPrz    C    A        0      0        2 
   8   chr8_50171965     ZBoe    C    A        0      0        2 
   8   chr8_50171965     ZGre    C    A        0      0        2 
   8   chr8_50171965     ZHar    C    A        1      2        2 
   8   chr8_50171965   Sample    C    A        0      0        2 
   8   chr8_50183736     AAsi    C    A        0      0        2 
   8   chr8_50183736     AKia    C    A        0      0        2 
   8   chr8_50183736     AOna    C    A        0      0        2 
   8   chr8_50183736     ASom    C    A        0      0        2 
   8   chr8_50183736     HCab    C    A        0      0        2 
   8   chr8_50183736     HPrz    C    A        0      0        2 
   8   chr8_50183736     ZBoe    C    A        1      2        2 
   8   chr8_50183736     ZGre    C    A        0      0        2 
   8   chr8_50183736     ZHar    C    A        0      0        2 
   8   chr8_50183736   Sample    C    A        0      0        2 
   8   chr8_50197434     AAsi    G    C        0      0        2 
   8   chr8_50197434     AKia    G    C        0      0        2 
   8   chr8_50197434     AOna    G    C        0      0        2 
   8   chr8_50197434     ASom    G    C        0      0        2 
   8   chr8_50197434     HCab    G    C        0      0        2 
   8   chr8_50197434     HPrz    G    C        0      0        2 
   8   chr8_50197434     ZBoe    G    C      0.5      1        2 
   8   chr8_50197434     ZGre    G    C        0      0        2 
   8   chr8_50197434     ZHar    G    C        0      0        2 
   8   chr8_50197434   Sample    G    C        0      0        2 
   8   chr8_50212112     AAsi    A    T        0      0        2 
   8   chr8_50212112     AKia    A    T        0      0        2 
   8   chr8_50212112     AOna    A    T        0      0        2 
   8   chr8_50212112     ASom    A    T        0      0        2 
   8   chr8_50212112     HCab    A    T        0      0        2 
   8   chr8_50212112     HPrz    A    T        0      0        2 
   8   chr8_50212112     ZBoe    A    T      0.5      1        2 
   8   chr8_50212112     ZGre    A    T        0      0        2 
   8   chr8_50212112     ZHar    A    T        0      0        2 
   8   chr8_50212112   Sample    A    T        0      0        2 
   8   chr8_50260932     AAsi    G    C        0      0        2 
   8   chr8_50260932     AKia    G    C        0      0        2 
   8   chr8_50260932     AOna    G    C        0      0        2 
   8   chr8_50260932     ASom    G    C        0      0        2 
   8   chr8_50260932     HCab    G    C        1      2        2 
   8   chr8_50260932     HPrz    G    C        1      2        2 
   8   chr8_50260932     ZBoe    G    C        0      0        2 
   8   chr8_50260932     ZGre    G    C        0      0        2 
   8   chr8_50260932     ZHar    G    C        0      0        2 
   8   chr8_50260932   Sample    G    C        0      0        2 
   8   chr8_50264803     AAsi    T    G        0      0        2 
   8   chr8_50264803     AKia    T    G      0.5      1        2 
   8   chr8_50264803     AOna    T    G        0      0        2 
   8   chr8_50264803     ASom    T    G        0      0        2 
   8   chr8_50264803     HCab    T    G        0      0        2 
   8   chr8_50264803     HPrz    T    G        0      0        2 
   8   chr8_50264803     ZBoe    T    G        0      0        2 
   8   chr8_50264803     ZGre    T    G        0      0        2 
   8   chr8_50264803     ZHar    T    G        0      0        2 
   8   chr8_50264803   Sample    T    G        0      0        2 
   8   chr8_50273315     AAsi    C    A        0      0        2 
   8   chr8_50273315     AKia    C    A        0      0        2 
   8   chr8_50273315     AOna    C    A        0      0        2 
   8   chr8_50273315     ASom    C    A        0      0        2 
   8   chr8_50273315     HCab    C    A      0.5      1        2 
   8   chr8_50273315     HPrz    C    A        1      2        2 
   8   chr8_50273315     ZBoe    C    A        0      0        2 
   8   chr8_50273315     ZGre    C    A        0      0        2 
   8   chr8_50273315     ZHar    C    A        0      0        2 
   8   chr8_50273315   Sample    C    A        0      0        2 
   8   chr8_50284042     AAsi    C    A        0      0        2 
   8   chr8_50284042     AKia    C    A        0      0        2 
   8   chr8_50284042     AOna    C    A      0.5      1        2 
   8   chr8_50284042     ASom    C    A        0      0        2 
   8   chr8_50284042     HCab    C    A        0      0        2 
   8   chr8_50284042     HPrz    C    A        0      0        2 
   8   chr8_50284042     ZBoe    C    A        0      0        2 
   8   chr8_50284042     ZGre    C    A        0      0        2 
   8   chr8_50284042     ZHar    C    A        0      0        2 
   8   chr8_50284042   Sample    C    A        0      0        2 
   8   chr8_50378029     AAsi    T    A        0      0        2 
   8   chr8_50378029     AKia    T    A        0      0        2 
   8   chr8_50378029     AOna    T    A        0      0        2 
   8   chr8_50378029     ASom    T    A        0      0        2 
   8   chr8_50378029     HCab    T    A        1      2        2 
   8   chr8_50378029     HPrz    T    A        1      2        2 
   8   chr8_50378029     ZBoe    T    A        0      0        2 
   8   chr8_50378029     ZGre    T    A        0      0        2 
   8   chr8_50378029     ZHar    T    A        0      0        2 
   8   chr8_50378029   Sample    T    A        0      0        2 
   8   chr8_50379337     AAsi    G    C        0      0        2 
   8   chr8_50379337     AKia    G    C        0      0        2 
   8   chr8_50379337     AOna    G    C      0.5      1        2 
   8   chr8_50379337     ASom    G    C        0      0        2 
   8   chr8_50379337     HCab    G    C        0      0        2 
   8   chr8_50379337     HPrz    G    C        0      0        2 
   8   chr8_50379337     ZBoe    G    C        0      0        2 
   8   chr8_50379337     ZGre    G    C        0      0        2 
   8   chr8_50379337     ZHar    G    C        0      0        2 
   8   chr8_50379337   Sample    G    C        0      0        2 
   8   chr8_50379465     AAsi    G    T      0.5      1        2 
   8   chr8_50379465     AKia    G    T        0      0        2 
   8   chr8_50379465     AOna    G    T        0      0        2 
   8   chr8_50379465     ASom    G    T        0      0        2 
   8   chr8_50379465     HCab    G    T        0      0        2 
   8   chr8_50379465     HPrz    G    T        0      0        2 
   8   chr8_50379465     ZBoe    G    T        0      0        2 
   8   chr8_50379465     ZGre    G    T        0      0        2 
   8   chr8_50379465     ZHar    G    T        0      0        2 
   8   chr8_50379465   Sample    G    T        1      2        2 
   8   chr8_50392920     AAsi    T    G        0      0        2 
   8   chr8_50392920     AKia    T    G        0      0        2 
   8   chr8_50392920     AOna    T    G      0.5      1        2 
   8   chr8_50392920     ASom    T    G        0      0        2 
   8   chr8_50392920     HCab    T    G        0      0        2 
   8   chr8_50392920     HPrz    T    G        0      0        2 
   8   chr8_50392920     ZBoe    T    G        0      0        2 
   8   chr8_50392920     ZGre    T    G        0      0        2 
   8   chr8_50392920     ZHar    T    G        0      0        2 
   8   chr8_50392920   Sample    T    G        0      0        2 
   8   chr8_50398583     AAsi    C    A        0      0        2 
   8   chr8_50398583     AKia    C    A        0      0        2 
   8   chr8_50398583     AOna    C    A        0      0        2 
   8   chr8_50398583     ASom    C    A        0      0        2 
   8   chr8_50398583     HCab    C    A        1      2        2 
   8   chr8_50398583     HPrz    C    A        1      2        2 
   8   chr8_50398583     ZBoe    C    A        0      0        2 
   8   chr8_50398583     ZGre    C    A        0      0        2 
   8   chr8_50398583     ZHar    C    A        0      0        2 
   8   chr8_50398583   Sample    C    A        0      0        2 
   8   chr8_50408541     AAsi    A    C      0.5      1        2 
   8   chr8_50408541     AKia    A    C        0      0        2 
   8   chr8_50408541     AOna    A    C        0      0        2 
   8   chr8_50408541     ASom    A    C        0      0        2 
   8   chr8_50408541     HCab    A    C        0      0        2 
   8   chr8_50408541     HPrz    A    C        0      0        2 
   8   chr8_50408541     ZBoe    A    C        0      0        2 
   8   chr8_50408541     ZGre    A    C        0      0        2 
   8   chr8_50408541     ZHar    A    C        0      0        2 
   8   chr8_50408541   Sample    A    C        0      0        2 
   8   chr8_50416292     AAsi    G    T        0      0        2 
   8   chr8_50416292     AKia    G    T        0      0        2 
   8   chr8_50416292     AOna    G    T        0      0        2 
   8   chr8_50416292     ASom    G    T        1      2        2 
   8   chr8_50416292     HCab    G    T        0      0        2 
   8   chr8_50416292     HPrz    G    T        0      0        2 
   8   chr8_50416292     ZBoe    G    T        0      0        2 
   8   chr8_50416292     ZGre    G    T        0      0        2 
   8   chr8_50416292     ZHar    G    T        0      0        2 
   8   chr8_50416292   Sample    G    T        1      2        2 
   8   chr8_50454989     AAsi    T    A        0      0        2 
   8   chr8_50454989     AKia    T    A        0      0        2 
   8   chr8_50454989     AOna    T    A      0.5      1        2 
   8   chr8_50454989     ASom    T    A        0      0        2 
   8   chr8_50454989     HCab    T    A        0      0        2 
   8   chr8_50454989     HPrz    T    A        0      0        2 
   8   chr8_50454989     ZBoe    T    A        0      0        2 
   8   chr8_50454989     ZGre    T    A        0      0        2 
   8   chr8_50454989     ZHar    T    A        0      0        2 
   8   chr8_50454989   Sample    T    A        0      0        2 
   8   chr8_50474160     AAsi    T    A        0      0        2 
   8   chr8_50474160     AKia    T    A        0      0        2 
   8   chr8_50474160     AOna    T    A        0      0        2 
   8   chr8_50474160     ASom    T    A        0      0        2 
   8   chr8_50474160     HCab    T    A        0      0        2 
   8   chr8_50474160     HPrz    T    A        0      0        2 
   8   chr8_50474160     ZBoe    T    A        1      2        2 
   8   chr8_50474160     ZGre    T    A        1      2        2 
   8   chr8_50474160     ZHar    T    A        1      2        2 
   8   chr8_50474160   Sample    T    A        0      0        2 
   8   chr8_50482697     AAsi    A    C        0      0        2 
   8   chr8_50482697     AKia    A    C        0      0        2 
   8   chr8_50482697     AOna    A    C      0.5      1        2 
   8   chr8_50482697     ASom    A    C        0      0        2 
   8   chr8_50482697     HCab    A    C        0      0        2 
   8   chr8_50482697     HPrz    A    C        0      0        2 
   8   chr8_50482697     ZBoe    A    C        0      0        2 
   8   chr8_50482697     ZGre    A    C        0      0        2 
   8   chr8_50482697     ZHar    A    C        0      0        2 
   8   chr8_50482697   Sample    A    C        0      0        2 
   8   chr8_50491375     AAsi    T    A        0      0        2 
   8   chr8_50491375     AKia    T    A        1      2        2 
   8   chr8_50491375     AOna    T    A        0      0        2 
   8   chr8_50491375     ASom    T    A        0      0        2 
   8   chr8_50491375     HCab    T    A        1      2        2 
   8   chr8_50491375     HPrz    T    A        1      2        2 
   8   chr8_50491375     ZBoe    T    A        0      0        2 
   8   chr8_50491375     ZGre    T    A        0      0        2 
   8   chr8_50491375     ZHar    T    A        0      0        2 
   8   chr8_50491375   Sample    T    A        0      0        2 
   8   chr8_50498913     AAsi    C    A        0      0        2 
   8   chr8_50498913     AKia    C    A        0      0        2 
   8   chr8_50498913     AOna    C    A        0      0        2 
   8   chr8_50498913     ASom    C    A        0      0        2 
   8   chr8_50498913     HCab    C    A        0      0        2 
   8   chr8_50498913     HPrz    C    A        0      0        2 
   8   chr8_50498913     ZBoe    C    A        0      0        2 
   8   chr8_50498913     ZGre    C    A        0      0        2 
   8   chr8_50498913     ZHar    C    A        1      2        2 
   8   chr8_50498913   Sample    C    A        0      0        2 
   8   chr8_50499644     AAsi    G    T        0      0        2 
   8   chr8_50499644     AKia    G    T        0      0        2 
   8   chr8_50499644     AOna    G    T      0.5      1        2 
   8   chr8_50499644     ASom    G    T        0      0        2 
   8   chr8_50499644     HCab    G    T        0      0        2 
   8   chr8_50499644     HPrz    G    T        0      0        2 
   8   chr8_50499644     ZBoe    G    T        0      0        2 
   8   chr8_50499644     ZGre    G    T        0      0        2 
   8   chr8_50499644     ZHar    G    T        0      0        2 
   8   chr8_50499644   Sample    G    T        0      0        2 
   8   chr8_50514827     AAsi    T    A        0      0        2 
   8   chr8_50514827     AKia    T    A        0      0        2 
   8   chr8_50514827     AOna    T    A        0      0        2 
   8   chr8_50514827     ASom    T    A        1      2        2 
   8   chr8_50514827     HCab    T    A        0      0        2 
   8   chr8_50514827     HPrz    T    A        0      0        2 
   8   chr8_50514827     ZBoe    T    A        0      0        2 
   8   chr8_50514827     ZGre    T    A        0      0        2 
   8   chr8_50514827     ZHar    T    A        0      0        2 
   8   chr8_50514827   Sample    T    A        0      0        2 
   8   chr8_50540037     AAsi    T    G        0      0        2 
   8   chr8_50540037     AKia    T    G        0      0        2 
   8   chr8_50540037     AOna    T    G        0      0        2 
   8   chr8_50540037     ASom    T    G        0      0        2 
   8   chr8_50540037     HCab    T    G        0      0        2 
   8   chr8_50540037     HPrz    T    G        0      0        2 
   8   chr8_50540037     ZBoe    T    G        1      2        2 
   8   chr8_50540037     ZGre    T    G        0      0        2 
   8   chr8_50540037     ZHar    T    G        0      0        2 
   8   chr8_50540037   Sample    T    G        0      0        2 
   8   chr8_50580548     AAsi    C    G        0      0        2 
   8   chr8_50580548     AKia    C    G        1      2        2 
   8   chr8_50580548     AOna    C    G        1      2        2 
   8   chr8_50580548     ASom    C    G        0      0        2 
   8   chr8_50580548     HCab    C    G        0      0        2 
   8   chr8_50580548     HPrz    C    G        0      0        2 
   8   chr8_50580548     ZBoe    C    G        0      0        2 
   8   chr8_50580548     ZGre    C    G        0      0        2 
   8   chr8_50580548     ZHar    C    G        0      0        2 
   8   chr8_50580548   Sample    C    G        0      0        2 
   8   chr8_50599264     AAsi    T    G        0      0        2 
   8   chr8_50599264     AKia    T    G        0      0        2 
   8   chr8_50599264     AOna    T    G      0.5      1        2 
   8   chr8_50599264     ASom    T    G        0      0        2 
   8   chr8_50599264     HCab    T    G        0      0        2 
   8   chr8_50599264     HPrz    T    G        0      0        2 
   8   chr8_50599264     ZBoe    T    G        0      0        2 
   8   chr8_50599264     ZGre    T    G        0      0        2 
   8   chr8_50599264     ZHar    T    G        0      0        2 
   8   chr8_50599264   Sample    T    G        0      0        2 
   8   chr8_50605771     AAsi    C    G        0      0        2 
   8   chr8_50605771     AKia    C    G      0.5      1        2 
   8   chr8_50605771     AOna    C    G      0.5      1        2 
   8   chr8_50605771     ASom    C    G        0      0        2 
   8   chr8_50605771     HCab    C    G        0      0        2 
   8   chr8_50605771     HPrz    C    G        0      0        2 
   8   chr8_50605771     ZBoe    C    G        0      0        2 
   8   chr8_50605771     ZGre    C    G        0      0        2 
   8   chr8_50605771     ZHar    C    G        0      0        2 
   8   chr8_50605771   Sample    C    G        0      0        2 
   8   chr8_50632504     AAsi    T    A        0      0        2 
   8   chr8_50632504     AKia    T    A        0      0        2 
   8   chr8_50632504     AOna    T    A        0      0        2 
   8   chr8_50632504     ASom    T    A        0      0        2 
   8   chr8_50632504     HCab    T    A        0      0        2 
   8   chr8_50632504     HPrz    T    A        0      0        2 
   8   chr8_50632504     ZBoe    T    A        0      0        2 
   8   chr8_50632504     ZGre    T    A      0.5      1        2 
   8   chr8_50632504     ZHar    T    A        0      0        2 
   8   chr8_50632504   Sample    T    A        0      0        2 
   8   chr8_50643959     AAsi    C    G        0      0        2 
   8   chr8_50643959     AKia    C    G      0.5      1        2 
   8   chr8_50643959     AOna    C    G      0.5      1        2 
   8   chr8_50643959     ASom    C    G        0      0        2 
   8   chr8_50643959     HCab    C    G        0      0        2 
   8   chr8_50643959     HPrz    C    G        0      0        2 
   8   chr8_50643959     ZBoe    C    G        0      0        2 
   8   chr8_50643959     ZGre    C    G        0      0        2 
   8   chr8_50643959     ZHar    C    G        0      0        2 
   8   chr8_50643959   Sample    C    G        0      0        2 
   8   chr8_50656777     AAsi    G    C        0      0        2 
   8   chr8_50656777     AKia    G    C        0      0        2 
   8   chr8_50656777     AOna    G    C        0      0        2 
   8   chr8_50656777     ASom    G    C        0      0        2 
   8   chr8_50656777     HCab    G    C        0      0        2 
   8   chr8_50656777     HPrz    G    C        0      0        2 
   8   chr8_50656777     ZBoe    G    C        0      0        2 
   8   chr8_50656777     ZGre    G    C        0      0        2 
   8   chr8_50656777     ZHar    G    C        1      2        2 
   8   chr8_50656777   Sample    G    C        0      0        2 
   8   chr8_50682510     AAsi    C    A        0      0        2 
   8   chr8_50682510     AKia    C    A        0      0        2 
   8   chr8_50682510     AOna    C    A        0      0        2 
   8   chr8_50682510     ASom    C    A        0      0        2 
   8   chr8_50682510     HCab    C    A        1      2        2 
   8   chr8_50682510     HPrz    C    A      0.5      1        2 
   8   chr8_50682510     ZBoe    C    A        0      0        2 
   8   chr8_50682510     ZGre    C    A        0      0        2 
   8   chr8_50682510     ZHar    C    A        0      0        2 
   8   chr8_50682510   Sample    C    A        0      0        2 
   8   chr8_50687872     AAsi    A    T        0      0        2 
   8   chr8_50687872     AKia    A    T        0      0        2 
   8   chr8_50687872     AOna    A    T        0      0        2 
   8   chr8_50687872     ASom    A    T        0      0        2 
   8   chr8_50687872     HCab    A    T        0      0        2 
   8   chr8_50687872     HPrz    A    T        0      0        2 
   8   chr8_50687872     ZBoe    A    T        1      2        2 
   8   chr8_50687872     ZGre    A    T        0      0        2 
   8   chr8_50687872     ZHar    A    T        0      0        2 
   8   chr8_50687872   Sample    A    T        0      0        2 
   8   chr8_50703360     AAsi    C    G        0      0        2 
   8   chr8_50703360     AKia    C    G        0      0        2 
   8   chr8_50703360     AOna    C    G        0      0        2 
   8   chr8_50703360     ASom    C    G        0      0        2 
   8   chr8_50703360     HCab    C    G      0.5      1        2 
   8   chr8_50703360     HPrz    C    G        0      0        2 
   8   chr8_50703360     ZBoe    C    G        0      0        2 
   8   chr8_50703360     ZGre    C    G        0      0        2 
   8   chr8_50703360     ZHar    C    G        0      0        2 
   8   chr8_50703360   Sample    C    G        0      0        2 
   8   chr8_50718587     AAsi    C    G        0      0        2 
   8   chr8_50718587     AKia    C    G        0      0        2 
   8   chr8_50718587     AOna    C    G      0.5      1        2 
   8   chr8_50718587     ASom    C    G        0      0        2 
   8   chr8_50718587     HCab    C    G        0      0        2 
   8   chr8_50718587     HPrz    C    G        0      0        2 
   8   chr8_50718587     ZBoe    C    G        0      0        2 
   8   chr8_50718587     ZGre    C    G        0      0        2 
   8   chr8_50718587     ZHar    C    G        0      0        2 
   8   chr8_50718587   Sample    C    G        0      0        2 
   8   chr8_50752145     AAsi    A    T        0      0        2 
   8   chr8_50752145     AKia    A    T        1      2        2 
   8   chr8_50752145     AOna    A    T      0.5      1        2 
   8   chr8_50752145     ASom    A    T        0      0        2 
   8   chr8_50752145     HCab    A    T        0      0        2 
   8   chr8_50752145     HPrz    A    T        0      0        2 
   8   chr8_50752145     ZBoe    A    T        0      0        2 
   8   chr8_50752145     ZGre    A    T        0      0        2 
   8   chr8_50752145     ZHar    A    T        0      0        2 
   8   chr8_50752145   Sample    A    T        0      0        2 
   8   chr8_50755300     AAsi    T    G        0      0        2 
   8   chr8_50755300     AKia    T    G        0      0        2 
   8   chr8_50755300     AOna    T    G        0      0        2 
   8   chr8_50755300     ASom    T    G        0      0        2 
   8   chr8_50755300     HCab    T    G        1      2        2 
   8   chr8_50755300     HPrz    T    G        1      2        2 
   8   chr8_50755300     ZBoe    T    G        0      0        2 
   8   chr8_50755300     ZGre    T    G        0      0        2 
   8   chr8_50755300     ZHar    T    G        0      0        2 
   8   chr8_50755300   Sample    T    G        0      0        2 
   8   chr8_50785223     AAsi    A    C        0      0        2 
   8   chr8_50785223     AKia    A    C      0.5      1        2 
   8   chr8_50785223     AOna    A    C        0      0        2 
   8   chr8_50785223     ASom    A    C        0      0        2 
   8   chr8_50785223     HCab    A    C        0      0        2 
   8   chr8_50785223     HPrz    A    C        0      0        2 
   8   chr8_50785223     ZBoe    A    C        0      0        2 
   8   chr8_50785223     ZGre    A    C        0      0        2 
   8   chr8_50785223     ZHar    A    C        0      0        2 
   8   chr8_50785223   Sample    A    C        0      0        2 
   8   chr8_50785901     AAsi    T    G        0      0        2 
   8   chr8_50785901     AKia    T    G        0      0        2 
   8   chr8_50785901     AOna    T    G        0      0        2 
   8   chr8_50785901     ASom    T    G        1      2        2 
   8   chr8_50785901     HCab    T    G        0      0        2 
   8   chr8_50785901     HPrz    T    G        0      0        2 
   8   chr8_50785901     ZBoe    T    G        0      0        2 
   8   chr8_50785901     ZGre    T    G        0      0        2 
   8   chr8_50785901     ZHar    T    G        0      0        2 
   8   chr8_50785901   Sample    T    G        0      0        2 
   8   chr8_50786297     AAsi    C    A        0      0        2 
   8   chr8_50786297     AKia    C    A        0      0        2 
   8   chr8_50786297     AOna    C    A        0      0        2 
   8   chr8_50786297     ASom    C    A        0      0        2 
   8   chr8_50786297     HCab    C    A        0      0        2 
   8   chr8_50786297     HPrz    C    A        0      0        2 
   8   chr8_50786297     ZBoe    C    A        0      0        2 
   8   chr8_50786297     ZGre    C    A        0      0        2 
   8   chr8_50786297     ZHar    C    A        1      2        2 
   8   chr8_50786297   Sample    C    A        0      0        2 
   8   chr8_50787540     AAsi    G    C        0      0        2 
   8   chr8_50787540     AKia    G    C        0      0        2 
   8   chr8_50787540     AOna    G    C        0      0        2 
   8   chr8_50787540     ASom    G    C        1      2        2 
   8   chr8_50787540     HCab    G    C        0      0        2 
   8   chr8_50787540     HPrz    G    C        0      0        2 
   8   chr8_50787540     ZBoe    G    C        0      0        2 
   8   chr8_50787540     ZGre    G    C        0      0        2 
   8   chr8_50787540     ZHar    G    C        0      0        2 
   8   chr8_50787540   Sample    G    C        0      0        2 
   8   chr8_50816175     AAsi    A    C        0      0        2 
   8   chr8_50816175     AKia    A    C        0      0        2 
   8   chr8_50816175     AOna    A    C        0      0        2 
   8   chr8_50816175     ASom    A    C        0      0        2 
   8   chr8_50816175     HCab    A    C        0      0        2 
   8   chr8_50816175     HPrz    A    C        0      0        2 
   8   chr8_50816175     ZBoe    A    C        0      0        2 
   8   chr8_50816175     ZGre    A    C        1      2        2 
   8   chr8_50816175     ZHar    A    C        0      0        2 
   8   chr8_50816175   Sample    A    C        0      0        2 
   8   chr8_50861441     AAsi    A    T        0      0        2 
   8   chr8_50861441     AKia    A    T        0      0        2 
   8   chr8_50861441     AOna    A    T        0      0        2 
   8   chr8_50861441     ASom    A    T        0      0        2 
   8   chr8_50861441     HCab    A    T        1      2        2 
   8   chr8_50861441     HPrz    A    T        1      2        2 
   8   chr8_50861441     ZBoe    A    T        0      0        2 
   8   chr8_50861441     ZGre    A    T        0      0        2 
   8   chr8_50861441     ZHar    A    T        0      0        2 
   8   chr8_50861441   Sample    A    T        0      0        2 
   8   chr8_50863622     AAsi    T    G        0      0        2 
   8   chr8_50863622     AKia    T    G        0      0        2 
   8   chr8_50863622     AOna    T    G        0      0        2 
   8   chr8_50863622     ASom    T    G        0      0        2 
   8   chr8_50863622     HCab    T    G      0.5      1        2 
   8   chr8_50863622     HPrz    T    G      0.5      1        2 
   8   chr8_50863622     ZBoe    T    G        0      0        2 
   8   chr8_50863622     ZGre    T    G        0      0        2 
   8   chr8_50863622     ZHar    T    G        0      0        2 
   8   chr8_50863622   Sample    T    G        0      0        2 
   8   chr8_50900078     AAsi    A    C        0      0        2 
   8   chr8_50900078     AKia    A    C      0.5      1        2 
   8   chr8_50900078     AOna    A    C        0      0        2 
   8   chr8_50900078     ASom    A    C        0      0        2 
   8   chr8_50900078     HCab    A    C        0      0        2 
   8   chr8_50900078     HPrz    A    C        0      0        2 
   8   chr8_50900078     ZBoe    A    C        0      0        2 
   8   chr8_50900078     ZGre    A    C        0      0        2 
   8   chr8_50900078     ZHar    A    C        0      0        2 
   8   chr8_50900078   Sample    A    C        0      0        2 
   8   chr8_50915154     AAsi    C    G        0      0        2 
   8   chr8_50915154     AKia    C    G        0      0        2 
   8   chr8_50915154     AOna    C    G        0      0        2 
   8   chr8_50915154     ASom    C    G        0      0        2 
   8   chr8_50915154     HCab    C    G        0      0        2 
   8   chr8_50915154     HPrz    C    G        0      0        2 
   8   chr8_50915154     ZBoe    C    G        0      0        2 
   8   chr8_50915154     ZGre    C    G        0      0        2 
   8   chr8_50915154     ZHar    C    G      0.5      1        2 
   8   chr8_50915154   Sample    C    G        0      0        2 
   8   chr8_50929265     AAsi    C    G        0      0        2 
   8   chr8_50929265     AKia    C    G        0      0        2 
   8   chr8_50929265     AOna    C    G      0.5      1        2 
   8   chr8_50929265     ASom    C    G        0      0        2 
   8   chr8_50929265     HCab    C    G        0      0        2 
   8   chr8_50929265     HPrz    C    G        0      0        2 
   8   chr8_50929265     ZBoe    C    G        0      0        2 
   8   chr8_50929265     ZGre    C    G        0      0        2 
   8   chr8_50929265     ZHar    C    G        0      0        2 
   8   chr8_50929265   Sample    C    G        0      0        2 
   8   chr8_50940761     AAsi    C    G        0      0        2 
   8   chr8_50940761     AKia    C    G        0      0        2 
   8   chr8_50940761     AOna    C    G        0      0        2 
   8   chr8_50940761     ASom    C    G        0      0        2 
   8   chr8_50940761     HCab    C    G        0      0        2 
   8   chr8_50940761     HPrz    C    G        0      0        2 
   8   chr8_50940761     ZBoe    C    G        0      0        2 
   8   chr8_50940761     ZGre    C    G        1      2        2 
   8   chr8_50940761     ZHar    C    G        0      0        2 
   8   chr8_50940761   Sample    C    G        0      0        2 
   8   chr8_50942207     AAsi    C    G        0      0        2 
   8   chr8_50942207     AKia    C    G        0      0        2 
   8   chr8_50942207     AOna    C    G        0      0        2 
   8   chr8_50942207     ASom    C    G        0      0        2 
   8   chr8_50942207     HCab    C    G        0      0        2 
   8   chr8_50942207     HPrz    C    G        0      0        2 
   8   chr8_50942207     ZBoe    C    G        0      0        2 
   8   chr8_50942207     ZGre    C    G        0      0        2 
   8   chr8_50942207     ZHar    C    G      0.5      1        2 
   8   chr8_50942207   Sample    C    G        0      0        2 
   8   chr8_50951175     AAsi    G    T        0      0        2 
   8   chr8_50951175     AKia    G    T        0      0        2 
   8   chr8_50951175     AOna    G    T        0      0        2 
   8   chr8_50951175     ASom    G    T        0      0        2 
   8   chr8_50951175     HCab    G    T        1      2        2 
   8   chr8_50951175     HPrz    G    T        1      2        2 
   8   chr8_50951175     ZBoe    G    T        0      0        2 
   8   chr8_50951175     ZGre    G    T        0      0        2 
   8   chr8_50951175     ZHar    G    T        0      0        2 
   8   chr8_50951175   Sample    G    T        0      0        2 
   8   chr8_50951219     AAsi    G    C        0      0        2 
   8   chr8_50951219     AKia    G    C        0      0        2 
   8   chr8_50951219     AOna    G    C        0      0        2 
   8   chr8_50951219     ASom    G    C        0      0        2 
   8   chr8_50951219     HCab    G    C        0      0        2 
   8   chr8_50951219     HPrz    G    C        0      0        2 
   8   chr8_50951219     ZBoe    G    C        0      0        2 
   8   chr8_50951219     ZGre    G    C      0.5      1        2 
   8   chr8_50951219     ZHar    G    C        0      0        2 
   8   chr8_50951219   Sample    G    C        0      0        2 
   8   chr8_50957572     AAsi    C    A        0      0        2 
   8   chr8_50957572     AKia    C    A        1      2        2 
   8   chr8_50957572     AOna    C    A      0.5      1        2 
   8   chr8_50957572     ASom    C    A        0      0        2 
   8   chr8_50957572     HCab    C    A        0      0        2 
   8   chr8_50957572     HPrz    C    A        0      0        2 
   8   chr8_50957572     ZBoe    C    A      0.5      1        2 
   8   chr8_50957572     ZGre    C    A        1      2        2 
   8   chr8_50957572     ZHar    C    A      0.5      1        2 
   8   chr8_50957572   Sample    C    A        0      0        2 
   8   chr8_50973821     AAsi    T    A        1      2        2 
   8   chr8_50973821     AKia    T    A        0      0        2 
   8   chr8_50973821     AOna    T    A        0      0        2 
   8   chr8_50973821     ASom    T    A        1      2        2 
   8   chr8_50973821     HCab    T    A        0      0        2 
   8   chr8_50973821     HPrz    T    A        0      0        2 
   8   chr8_50973821     ZBoe    T    A        0      0        2 
   8   chr8_50973821     ZGre    T    A        0      0        2 
   8   chr8_50973821     ZHar    T    A        0      0        2 
   8   chr8_50973821   Sample    T    A        1      2        2 
   8   chr8_50975253     AAsi    T    G        0      0        2 
   8   chr8_50975253     AKia    T    G        0      0        2 
   8   chr8_50975253     AOna    T    G        0      0        2 
   8   chr8_50975253     ASom    T    G        0      0        2 
   8   chr8_50975253     HCab    T    G      0.5      1        2 
   8   chr8_50975253     HPrz    T    G        0      0        2 
   8   chr8_50975253     ZBoe    T    G        0      0        2 
   8   chr8_50975253     ZGre    T    G        0      0        2 
   8   chr8_50975253     ZHar    T    G        0      0        2 
   8   chr8_50975253   Sample    T    G        0      0        2 
   8   chr8_50978674     AAsi    G    C        0      0        2 
   8   chr8_50978674     AKia    G    C        0      0        2 
   8   chr8_50978674     AOna    G    C        0      0        2 
   8   chr8_50978674     ASom    G    C        0      0        2 
   8   chr8_50978674     HCab    G    C        0      0        2 
   8   chr8_50978674     HPrz    G    C        0      0        2 
   8   chr8_50978674     ZBoe    G    C      0.5      1        2 
   8   chr8_50978674     ZGre    G    C        0      0        2 
   8   chr8_50978674     ZHar    G    C        0      0        2 
   8   chr8_50978674   Sample    G    C        0      0        2 
   8   chr8_51025211     AAsi    G    C        0      0        2 
   8   chr8_51025211     AKia    G    C        0      0        2 
   8   chr8_51025211     AOna    G    C      0.5      1        2 
   8   chr8_51025211     ASom    G    C        0      0        2 
   8   chr8_51025211     HCab    G    C        0      0        2 
   8   chr8_51025211     HPrz    G    C        0      0        2 
   8   chr8_51025211     ZBoe    G    C        0      0        2 
   8   chr8_51025211     ZGre    G    C        0      0        2 
   8   chr8_51025211     ZHar    G    C        0      0        2 
   8   chr8_51025211   Sample    G    C        0      0        2 
   8   chr8_51025907     AAsi    C    G        0      0        2 
   8   chr8_51025907     AKia    C    G        0      0        2 
   8   chr8_51025907     AOna    C    G        0      0        2 
   8   chr8_51025907     ASom    C    G        0      0        2 
   8   chr8_51025907     HCab    C    G        0      0        2 
   8   chr8_51025907     HPrz    C    G        0      0        2 
   8   chr8_51025907     ZBoe    C    G      0.5      1        2 
   8   chr8_51025907     ZGre    C    G        0      0        2 
   8   chr8_51025907     ZHar    C    G        0      0        2 
   8   chr8_51025907   Sample    C    G        0      0        2 
   8   chr8_51051482     AAsi    G    T        0      0        2 
   8   chr8_51051482     AKia    G    T        0      0        2 
   8   chr8_51051482     AOna    G    T        0      0        2 
   8   chr8_51051482     ASom    G    T        0      0        2 
   8   chr8_51051482     HCab    G    T      0.5      1        2 
   8   chr8_51051482     HPrz    G    T      0.5      1        2 
   8   chr8_51051482     ZBoe    G    T        0      0        2 
   8   chr8_51051482     ZGre    G    T        0      0        2 
   8   chr8_51051482     ZHar    G    T        0      0        2 
   8   chr8_51051482   Sample    G    T        0      0        2 
   8   chr8_51110617     AAsi    C    G        0      0        2 
   8   chr8_51110617     AKia    C    G        1      2        2 
   8   chr8_51110617     AOna    C    G      0.5      1        2 
   8   chr8_51110617     ASom    C    G        0      0        2 
   8   chr8_51110617     HCab    C    G        0      0        2 
   8   chr8_51110617     HPrz    C    G        0      0        2 
   8   chr8_51110617     ZBoe    C    G        0      0        2 
   8   chr8_51110617     ZGre    C    G        0      0        2 
   8   chr8_51110617     ZHar    C    G        0      0        2 
   8   chr8_51110617   Sample    C    G        0      0        2 
   8   chr8_51147794     AAsi    C    A      0.5      1        2 
   8   chr8_51147794     AKia    C    A        0      0        2 
   8   chr8_51147794     AOna    C    A        0      0        2 
   8   chr8_51147794     ASom    C    A        0      0        2 
   8   chr8_51147794     HCab    C    A        0      0        2 
   8   chr8_51147794     HPrz    C    A        0      0        2 
   8   chr8_51147794     ZBoe    C    A        0      0        2 
   8   chr8_51147794     ZGre    C    A        0      0        2 
   8   chr8_51147794     ZHar    C    A        0      0        2 
   8   chr8_51147794   Sample    C    A        1      2        2 
   8   chr8_51154950     AAsi    G    T        0      0        2 
   8   chr8_51154950     AKia    G    T        0      0        2 
   8   chr8_51154950     AOna    G    T      0.5      1        2 
   8   chr8_51154950     ASom    G    T        0      0        2 
   8   chr8_51154950     HCab    G    T        0      0        2 
   8   chr8_51154950     HPrz    G    T        0      0        2 
   8   chr8_51154950     ZBoe    G    T        0      0        2 
   8   chr8_51154950     ZGre    G    T        0      0        2 
   8   chr8_51154950     ZHar    G    T        0      0        2 
   8   chr8_51154950   Sample    G    T        0      0        2 
   8   chr8_51155315     AAsi    A    C        0      0        2 
   8   chr8_51155315     AKia    A    C        0      0        2 
   8   chr8_51155315     AOna    A    C        0      0        2 
   8   chr8_51155315     ASom    A    C        0      0        2 
   8   chr8_51155315     HCab    A    C        1      2        2 
   8   chr8_51155315     HPrz    A    C        1      2        2 
   8   chr8_51155315     ZBoe    A    C        0      0        2 
   8   chr8_51155315     ZGre    A    C        0      0        2 
   8   chr8_51155315     ZHar    A    C        0      0        2 
   8   chr8_51155315   Sample    A    C        0      0        2 
   8   chr8_51214573     AAsi    C    G        0      0        2 
   8   chr8_51214573     AKia    C    G        0      0        2 
   8   chr8_51214573     AOna    C    G      0.5      1        2 
   8   chr8_51214573     ASom    C    G        0      0        2 
   8   chr8_51214573     HCab    C    G        0      0        2 
   8   chr8_51214573     HPrz    C    G        0      0        2 
   8   chr8_51214573     ZBoe    C    G        0      0        2 
   8   chr8_51214573     ZGre    C    G        0      0        2 
   8   chr8_51214573     ZHar    C    G        0      0        2 
   8   chr8_51214573   Sample    C    G        0      0        2 
   8   chr8_51279097     AAsi    G    T        0      0        2 
   8   chr8_51279097     AKia    G    T        0      0        2 
   8   chr8_51279097     AOna    G    T      0.5      1        2 
   8   chr8_51279097     ASom    G    T        0      0        2 
   8   chr8_51279097     HCab    G    T        0      0        2 
   8   chr8_51279097     HPrz    G    T        0      0        2 
   8   chr8_51279097     ZBoe    G    T        0      0        2 
   8   chr8_51279097     ZGre    G    T        0      0        2 
   8   chr8_51279097     ZHar    G    T        0      0        2 
   8   chr8_51279097   Sample    G    T        0      0        2 
   8   chr8_51303353     AAsi    A    C        0      0        2 
   8   chr8_51303353     AKia    A    C        0      0        2 
   8   chr8_51303353     AOna    A    C        0      0        2 
   8   chr8_51303353     ASom    A    C        0      0        2 
   8   chr8_51303353     HCab    A    C      0.5      1        2 
   8   chr8_51303353     HPrz    A    C        0      0        2 
   8   chr8_51303353     ZBoe    A    C        0      0        2 
   8   chr8_51303353     ZGre    A    C        0      0        2 
   8   chr8_51303353     ZHar    A    C        0      0        2 
   8   chr8_51303353   Sample    A    C        0      0        2 
   8   chr8_51316409     AAsi    A    C        0      0        2 
   8   chr8_51316409     AKia    A    C        0      0        2 
   8   chr8_51316409     AOna    A    C        0      0        2 
   8   chr8_51316409     ASom    A    C        0      0        2 
   8   chr8_51316409     HCab    A    C        1      2        2 
   8   chr8_51316409     HPrz    A    C        1      2        2 
   8   chr8_51316409     ZBoe    A    C        0      0        2 
   8   chr8_51316409     ZGre    A    C        0      0        2 
   8   chr8_51316409     ZHar    A    C        0      0        2 
   8   chr8_51316409   Sample    A    C        0      0        2 
   8   chr8_51322880     AAsi    T    A        0      0        2 
   8   chr8_51322880     AKia    T    A        0      0        2 
   8   chr8_51322880     AOna    T    A        0      0        2 
   8   chr8_51322880     ASom    T    A        0      0        2 
   8   chr8_51322880     HCab    T    A        0      0        2 
   8   chr8_51322880     HPrz    T    A        0      0        2 
   8   chr8_51322880     ZBoe    T    A        0      0        2 
   8   chr8_51322880     ZGre    T    A        0      0        2 
   8   chr8_51322880     ZHar    T    A      0.5      1        2 
   8   chr8_51322880   Sample    T    A        0      0        2 
   8   chr8_51324057     AAsi    T    A        0      0        2 
   8   chr8_51324057     AKia    T    A        0      0        2 
   8   chr8_51324057     AOna    T    A        0      0        2 
   8   chr8_51324057     ASom    T    A        0      0        2 
   8   chr8_51324057     HCab    T    A        0      0        2 
   8   chr8_51324057     HPrz    T    A        0      0        2 
   8   chr8_51324057     ZBoe    T    A      0.5      1        2 
   8   chr8_51324057     ZGre    T    A        0      0        2 
   8   chr8_51324057     ZHar    T    A        0      0        2 
   8   chr8_51324057   Sample    T    A        0      0        2 
   8   chr8_51325172     AAsi    G    T        0      0        2 
   8   chr8_51325172     AKia    G    T        0      0        2 
   8   chr8_51325172     AOna    G    T        0      0        2 
   8   chr8_51325172     ASom    G    T        0      0        2 
   8   chr8_51325172     HCab    G    T        0      0        2 
   8   chr8_51325172     HPrz    G    T        0      0        2 
   8   chr8_51325172     ZBoe    G    T      0.5      1        2 
   8   chr8_51325172     ZGre    G    T        0      0        2 
   8   chr8_51325172     ZHar    G    T        0      0        2 
   8   chr8_51325172   Sample    G    T        0      0        2 
   8   chr8_51343677     AAsi    C    A        0      0        2 
   8   chr8_51343677     AKia    C    A        0      0        2 
   8   chr8_51343677     AOna    C    A        0      0        2 
   8   chr8_51343677     ASom    C    A        0      0        2 
   8   chr8_51343677     HCab    C    A        0      0        2 
   8   chr8_51343677     HPrz    C    A        0      0        2 
   8   chr8_51343677     ZBoe    C    A        0      0        2 
   8   chr8_51343677     ZGre    C    A        0      0        2 
   8   chr8_51343677     ZHar    C    A        1      2        2 
   8   chr8_51343677   Sample    C    A        0      0        2 
   8   chr8_51375021     AAsi    T    G        0      0        2 
   8   chr8_51375021     AKia    T    G        0      0        2 
   8   chr8_51375021     AOna    T    G      0.5      1        2 
   8   chr8_51375021     ASom    T    G        0      0        2 
   8   chr8_51375021     HCab    T    G        0      0        2 
   8   chr8_51375021     HPrz    T    G        0      0        2 
   8   chr8_51375021     ZBoe    T    G        0      0        2 
   8   chr8_51375021     ZGre    T    G        0      0        2 
   8   chr8_51375021     ZHar    T    G        0      0        2 
   8   chr8_51375021   Sample    T    G        0      0        2 
   8   chr8_51400924     AAsi    C    G        0      0        2 
   8   chr8_51400924     AKia    C    G        0      0        2 
   8   chr8_51400924     AOna    C    G        0      0        2 
   8   chr8_51400924     ASom    C    G        0      0        2 
   8   chr8_51400924     HCab    C    G        0      0        2 
   8   chr8_51400924     HPrz    C    G        0      0        2 
   8   chr8_51400924     ZBoe    C    G        0      0        2 
   8   chr8_51400924     ZGre    C    G        1      2        2 
   8   chr8_51400924     ZHar    C    G        0      0        2 
   8   chr8_51400924   Sample    C    G        0      0        2 
   8   chr8_51415771     AAsi    G    C      0.5      1        2 
   8   chr8_51415771     AKia    G    C        0      0        2 
   8   chr8_51415771     AOna    G    C        0      0        2 
   8   chr8_51415771     ASom    G    C        1      2        2 
   8   chr8_51415771     HCab    G    C        0      0        2 
   8   chr8_51415771     HPrz    G    C        0      0        2 
   8   chr8_51415771     ZBoe    G    C        0      0        2 
   8   chr8_51415771     ZGre    G    C        0      0        2 
   8   chr8_51415771     ZHar    G    C        0      0        2 
   8   chr8_51415771   Sample    G    C        1      2        2 
   8   chr8_51421926     AAsi    A    T        0      0        2 
   8   chr8_51421926     AKia    A    T        1      2        2 
   8   chr8_51421926     AOna    A    T        0      0        2 
   8   chr8_51421926     ASom    A    T        0      0        2 
   8   chr8_51421926     HCab    A    T        0      0        2 
   8   chr8_51421926     HPrz    A    T        0      0        2 
   8   chr8_51421926     ZBoe    A    T        0      0        2 
   8   chr8_51421926     ZGre    A    T        0      0        2 
   8   chr8_51421926     ZHar    A    T        0      0        2 
   8   chr8_51421926   Sample    A    T        0      0        2 
   8   chr8_51429694     AAsi    T    A        0      0        2 
   8   chr8_51429694     AKia    T    A        1      2        2 
   8   chr8_51429694     AOna    T    A        0      0        2 
   8   chr8_51429694     ASom    T    A        0      0        2 
   8   chr8_51429694     HCab    T    A        0      0        2 
   8   chr8_51429694     HPrz    T    A        0      0        2 
   8   chr8_51429694     ZBoe    T    A        0      0        2 
   8   chr8_51429694     ZGre    T    A        0      0        2 
   8   chr8_51429694     ZHar    T    A        0      0        2 
   8   chr8_51429694   Sample    T    A        0      0        2 
   8   chr8_51441365     AAsi    C    A        0      0        2 
   8   chr8_51441365     AKia    C    A        0      0        2 
   8   chr8_51441365     AOna    C    A        0      0        2 
   8   chr8_51441365     ASom    C    A        0      0        2 
   8   chr8_51441365     HCab    C    A        0      0        2 
   8   chr8_51441365     HPrz    C    A        0      0        2 
   8   chr8_51441365     ZBoe    C    A        0      0        2 
   8   chr8_51441365     ZGre    C    A        0      0        2 
   8   chr8_51441365     ZHar    C    A        1      2        2 
   8   chr8_51441365   Sample    C    A        0      0        2 
   8   chr8_51449633     AAsi    T    G        0      0        2 
   8   chr8_51449633     AKia    T    G        0      0        2 
   8   chr8_51449633     AOna    T    G        0      0        2 
   8   chr8_51449633     ASom    T    G        0      0        2 
   8   chr8_51449633     HCab    T    G        0      0        2 
   8   chr8_51449633     HPrz    T    G        0      0        2 
   8   chr8_51449633     ZBoe    T    G        0      0        2 
   8   chr8_51449633     ZGre    T    G      0.5      1        2 
   8   chr8_51449633     ZHar    T    G        0      0        2 
   8   chr8_51449633   Sample    T    G        0      0        2 
   8   chr8_51473418     AAsi    C    A        0      0        2 
   8   chr8_51473418     AKia    C    A        0      0        2 
   8   chr8_51473418     AOna    C    A        0      0        2 
   8   chr8_51473418     ASom    C    A        0      0        2 
   8   chr8_51473418     HCab    C    A        0      0        2 
   8   chr8_51473418     HPrz    C    A        0      0        2 
   8   chr8_51473418     ZBoe    C    A        0      0        2 
   8   chr8_51473418     ZGre    C    A        0      0        2 
   8   chr8_51473418     ZHar    C    A        1      2        2 
   8   chr8_51473418   Sample    C    A        0      0        2 
   8   chr8_51481598     AAsi    G    C        0      0        2 
   8   chr8_51481598     AKia    G    C        0      0        2 
   8   chr8_51481598     AOna    G    C        0      0        2 
   8   chr8_51481598     ASom    G    C        0      0        2 
   8   chr8_51481598     HCab    G    C        0      0        2 
   8   chr8_51481598     HPrz    G    C        0      0        2 
   8   chr8_51481598     ZBoe    G    C        0      0        2 
   8   chr8_51481598     ZGre    G    C        1      2        2 
   8   chr8_51481598     ZHar    G    C        0      0        2 
   8   chr8_51481598   Sample    G    C        0      0        2 
   8   chr8_51555158     AAsi    C    A        0      0        2 
   8   chr8_51555158     AKia    C    A      0.5      1        2 
   8   chr8_51555158     AOna    C    A      0.5      1        2 
   8   chr8_51555158     ASom    C    A        0      0        2 
   8   chr8_51555158     HCab    C    A        0      0        2 
   8   chr8_51555158     HPrz    C    A        0      0        2 
   8   chr8_51555158     ZBoe    C    A        0      0        2 
   8   chr8_51555158     ZGre    C    A        0      0        2 
   8   chr8_51555158     ZHar    C    A        0      0        2 
   8   chr8_51555158   Sample    C    A        0      0        2 
   8   chr8_51571519     AAsi    G    T        0      0        2 
   8   chr8_51571519     AKia    G    T        0      0        2 
   8   chr8_51571519     AOna    G    T        0      0        2 
   8   chr8_51571519     ASom    G    T        0      0        2 
   8   chr8_51571519     HCab    G    T        1      2        2 
   8   chr8_51571519     HPrz    G    T        1      2        2 
   8   chr8_51571519     ZBoe    G    T        0      0        2 
   8   chr8_51571519     ZGre    G    T        0      0        2 
   8   chr8_51571519     ZHar    G    T        0      0        2 
   8   chr8_51571519   Sample    G    T        0      0        2 
   8   chr8_51578496     AAsi    A    T        0      0        2 
   8   chr8_51578496     AKia    A    T        0      0        2 
   8   chr8_51578496     AOna    A    T        0      0        2 
   8   chr8_51578496     ASom    A    T        0      0        2 
   8   chr8_51578496     HCab    A    T        0      0        2 
   8   chr8_51578496     HPrz    A    T        0      0        2 
   8   chr8_51578496     ZBoe    A    T        0      0        2 
   8   chr8_51578496     ZGre    A    T        1      2        2 
   8   chr8_51578496     ZHar    A    T        0      0        2 
   8   chr8_51578496   Sample    A    T        0      0        2 
   8   chr8_51586926     AAsi    C    A        0      0        2 
   8   chr8_51586926     AKia    C    A        0      0        2 
   8   chr8_51586926     AOna    C    A        0      0        2 
   8   chr8_51586926     ASom    C    A        0      0        2 
   8   chr8_51586926     HCab    C    A        0      0        2 
   8   chr8_51586926     HPrz    C    A        0      0        2 
   8   chr8_51586926     ZBoe    C    A        0      0        2 
   8   chr8_51586926     ZGre    C    A        1      2        2 
   8   chr8_51586926     ZHar    C    A        0      0        2 
   8   chr8_51586926   Sample    C    A        0      0        2 
   8   chr8_51608117     AAsi    T    A        0      0        2 
   8   chr8_51608117     AKia    T    A        0      0        2 
   8   chr8_51608117     AOna    T    A        0      0        2 
   8   chr8_51608117     ASom    T    A        0      0        2 
   8   chr8_51608117     HCab    T    A        0      0        2 
   8   chr8_51608117     HPrz    T    A        0      0        2 
   8   chr8_51608117     ZBoe    T    A      0.5      1        2 
   8   chr8_51608117     ZGre    T    A        0      0        2 
   8   chr8_51608117     ZHar    T    A        0      0        2 
   8   chr8_51608117   Sample    T    A        0      0        2 
   8   chr8_51609106     AAsi    A    C        0      0        2 
   8   chr8_51609106     AKia    A    C        0      0        2 
   8   chr8_51609106     AOna    A    C        0      0        2 
   8   chr8_51609106     ASom    A    C        0      0        2 
   8   chr8_51609106     HCab    A    C        0      0        2 
   8   chr8_51609106     HPrz    A    C        0      0        2 
   8   chr8_51609106     ZBoe    A    C      0.5      1        2 
   8   chr8_51609106     ZGre    A    C        0      0        2 
   8   chr8_51609106     ZHar    A    C        0      0        2 
   8   chr8_51609106   Sample    A    C        0      0        2 
   8   chr8_51669054     AAsi    G    T        0      0        2 
   8   chr8_51669054     AKia    G    T        1      2        2 
   8   chr8_51669054     AOna    G    T        1      2        2 
   8   chr8_51669054     ASom    G    T        0      0        2 
   8   chr8_51669054     HCab    G    T        0      0        2 
   8   chr8_51669054     HPrz    G    T        0      0        2 
   8   chr8_51669054     ZBoe    G    T        0      0        2 
   8   chr8_51669054     ZGre    G    T        0      0        2 
   8   chr8_51669054     ZHar    G    T        0      0        2 
   8   chr8_51669054   Sample    G    T        0      0        2 
   8   chr8_51690796     AAsi    G    C        0      0        2 
   8   chr8_51690796     AKia    G    C        0      0        2 
   8   chr8_51690796     AOna    G    C        0      0        2 
   8   chr8_51690796     ASom    G    C        0      0        2 
   8   chr8_51690796     HCab    G    C        1      2        2 
   8   chr8_51690796     HPrz    G    C        1      2        2 
   8   chr8_51690796     ZBoe    G    C        0      0        2 
   8   chr8_51690796     ZGre    G    C        0      0        2 
   8   chr8_51690796     ZHar    G    C        0      0        2 
   8   chr8_51690796   Sample    G    C        0      0        2 
   8   chr8_51746340     AAsi    G    T        1      2        2 
   8   chr8_51746340     AKia    G    T        0      0        2 
   8   chr8_51746340     AOna    G    T        0      0        2 
   8   chr8_51746340     ASom    G    T        0      0        2 
   8   chr8_51746340     HCab    G    T        0      0        2 
   8   chr8_51746340     HPrz    G    T        0      0        2 
   8   chr8_51746340     ZBoe    G    T        0      0        2 
   8   chr8_51746340     ZGre    G    T        0      0        2 
   8   chr8_51746340     ZHar    G    T        0      0        2 
   8   chr8_51746340   Sample    G    T        0      0        2 
   8   chr8_51759541     AAsi    C    G        0      0        2 
   8   chr8_51759541     AKia    C    G        1      2        2 
   8   chr8_51759541     AOna    C    G        0      0        2 
   8   chr8_51759541     ASom    C    G        0      0        2 
   8   chr8_51759541     HCab    C    G        0      0        2 
   8   chr8_51759541     HPrz    C    G        0      0        2 
   8   chr8_51759541     ZBoe    C    G        0      0        2 
   8   chr8_51759541     ZGre    C    G        0      0        2 
   8   chr8_51759541     ZHar    C    G        0      0        2 
   8   chr8_51759541   Sample    C    G        0      0        2 
   8   chr8_51759945     AAsi    A    C        0      0        2 
   8   chr8_51759945     AKia    A    C        0      0        2 
   8   chr8_51759945     AOna    A    C        0      0        2 
   8   chr8_51759945     ASom    A    C        0      0        2 
   8   chr8_51759945     HCab    A    C        0      0        2 
   8   chr8_51759945     HPrz    A    C      0.5      1        2 
   8   chr8_51759945     ZBoe    A    C        0      0        2 
   8   chr8_51759945     ZGre    A    C        0      0        2 
   8   chr8_51759945     ZHar    A    C        0      0        2 
   8   chr8_51759945   Sample    A    C        0      0        2 
   8   chr8_51762431     AAsi    G    T        1      2        2 
   8   chr8_51762431     AKia    G    T        0      0        2 
   8   chr8_51762431     AOna    G    T        0      0        2 
   8   chr8_51762431     ASom    G    T        1      2        2 
   8   chr8_51762431     HCab    G    T        0      0        2 
   8   chr8_51762431     HPrz    G    T        0      0        2 
   8   chr8_51762431     ZBoe    G    T        0      0        2 
   8   chr8_51762431     ZGre    G    T        0      0        2 
   8   chr8_51762431     ZHar    G    T        0      0        2 
   8   chr8_51762431   Sample    G    T        1      2        2 
   8   chr8_51770047     AAsi    T    A        0      0        2 
   8   chr8_51770047     AKia    T    A        0      0        2 
   8   chr8_51770047     AOna    T    A        0      0        2 
   8   chr8_51770047     ASom    T    A        1      2        2 
   8   chr8_51770047     HCab    T    A        0      0        2 
   8   chr8_51770047     HPrz    T    A        0      0        2 
   8   chr8_51770047     ZBoe    T    A        0      0        2 
   8   chr8_51770047     ZGre    T    A        0      0        2 
   8   chr8_51770047     ZHar    T    A        0      0        2 
   8   chr8_51770047   Sample    T    A        0      0        2 
   8   chr8_51773763     AAsi    A    T        0      0        2 
   8   chr8_51773763     AKia    A    T        1      2        2 
   8   chr8_51773763     AOna    A    T        1      2        2 
   8   chr8_51773763     ASom    A    T        0      0        2 
   8   chr8_51773763     HCab    A    T        0      0        2 
   8   chr8_51773763     HPrz    A    T        0      0        2 
   8   chr8_51773763     ZBoe    A    T        0      0        2 
   8   chr8_51773763     ZGre    A    T        0      0        2 
   8   chr8_51773763     ZHar    A    T        0      0        2 
   8   chr8_51773763   Sample    A    T        0      0        2 
   8   chr8_51825147     AAsi    C    A        0      0        2 
   8   chr8_51825147     AKia    C    A        0      0        2 
   8   chr8_51825147     AOna    C    A        0      0        2 
   8   chr8_51825147     ASom    C    A        0      0        2 
   8   chr8_51825147     HCab    C    A        0      0        2 
   8   chr8_51825147     HPrz    C    A        0      0        2 
   8   chr8_51825147     ZBoe    C    A      0.5      1        2 
   8   chr8_51825147     ZGre    C    A        0      0        2 
   8   chr8_51825147     ZHar    C    A        0      0        2 
   8   chr8_51825147   Sample    C    A        0      0        2 
   8   chr8_51826851     AAsi    A    C        0      0        2 
   8   chr8_51826851     AKia    A    C        0      0        2 
   8   chr8_51826851     AOna    A    C        0      0        2 
   8   chr8_51826851     ASom    A    C        0      0        2 
   8   chr8_51826851     HCab    A    C        1      2        2 
   8   chr8_51826851     HPrz    A    C        1      2        2 
   8   chr8_51826851     ZBoe    A    C        0      0        2 
   8   chr8_51826851     ZGre    A    C        0      0        2 
   8   chr8_51826851     ZHar    A    C        0      0        2 
   8   chr8_51826851   Sample    A    C        0      0        2 
   8   chr8_51836300     AAsi    A    C        0      0        2 
   8   chr8_51836300     AKia    A    C      0.5      1        2 
   8   chr8_51836300     AOna    A    C        0      0        2 
   8   chr8_51836300     ASom    A    C        0      0        2 
   8   chr8_51836300     HCab    A    C        0      0        2 
   8   chr8_51836300     HPrz    A    C        0      0        2 
   8   chr8_51836300     ZBoe    A    C        0      0        2 
   8   chr8_51836300     ZGre    A    C        0      0        2 
   8   chr8_51836300     ZHar    A    C        0      0        2 
   8   chr8_51836300   Sample    A    C        0      0        2 
   8   chr8_51853565     AAsi    C    A        0      0        2 
   8   chr8_51853565     AKia    C    A        0      0        2 
   8   chr8_51853565     AOna    C    A        0      0        2 
   8   chr8_51853565     ASom    C    A        0      0        2 
   8   chr8_51853565     HCab    C    A      0.5      1        2 
   8   chr8_51853565     HPrz    C    A        0      0        2 
   8   chr8_51853565     ZBoe    C    A        0      0        2 
   8   chr8_51853565     ZGre    C    A        0      0        2 
   8   chr8_51853565     ZHar    C    A        0      0        2 
   8   chr8_51853565   Sample    C    A        0      0        2 
   8   chr8_51858667     AAsi    G    T        0      0        2 
   8   chr8_51858667     AKia    G    T        0      0        2 
   8   chr8_51858667     AOna    G    T        0      0        2 
   8   chr8_51858667     ASom    G    T        0      0        2 
   8   chr8_51858667     HCab    G    T        0      0        2 
   8   chr8_51858667     HPrz    G    T        0      0        2 
   8   chr8_51858667     ZBoe    G    T        1      2        2 
   8   chr8_51858667     ZGre    G    T        0      0        2 
   8   chr8_51858667     ZHar    G    T        0      0        2 
   8   chr8_51858667   Sample    G    T        0      0        2 
   8   chr8_51882002     AAsi    T    A        0      0        2 
   8   chr8_51882002     AKia    T    A        0      0        2 
   8   chr8_51882002     AOna    T    A        0      0        2 
   8   chr8_51882002     ASom    T    A        0      0        2 
   8   chr8_51882002     HCab    T    A        0      0        2 
   8   chr8_51882002     HPrz    T    A      0.5      1        2 
   8   chr8_51882002     ZBoe    T    A        0      0        2 
   8   chr8_51882002     ZGre    T    A        0      0        2 
   8   chr8_51882002     ZHar    T    A        0      0        2 
   8   chr8_51882002   Sample    T    A        0      0        2 
   8   chr8_51902412     AAsi    A    C        0      0        2 
   8   chr8_51902412     AKia    A    C        0      0        2 
   8   chr8_51902412     AOna    A    C        0      0        2 
   8   chr8_51902412     ASom    A    C      0.5      1        2 
   8   chr8_51902412     HCab    A    C        0      0        2 
   8   chr8_51902412     HPrz    A    C        0      0        2 
   8   chr8_51902412     ZBoe    A    C        0      0        2 
   8   chr8_51902412     ZGre    A    C        0      0        2 
   8   chr8_51902412     ZHar    A    C        0      0        2 
   8   chr8_51902412   Sample    A    C        0      0        2 
   8   chr8_51917105     AAsi    C    A        0      0        2 
   8   chr8_51917105     AKia    C    A        0      0        2 
   8   chr8_51917105     AOna    C    A        0      0        2 
   8   chr8_51917105     ASom    C    A        0      0        2 
   8   chr8_51917105     HCab    C    A        1      2        2 
   8   chr8_51917105     HPrz    C    A        1      2        2 
   8   chr8_51917105     ZBoe    C    A        0      0        2 
   8   chr8_51917105     ZGre    C    A        0      0        2 
   8   chr8_51917105     ZHar    C    A        0      0        2 
   8   chr8_51917105   Sample    C    A        0      0        2 
   8   chr8_51925648     AAsi    T    A        0      0        2 
   8   chr8_51925648     AKia    T    A        0      0        2 
   8   chr8_51925648     AOna    T    A        0      0        2 
   8   chr8_51925648     ASom    T    A        0      0        2 
   8   chr8_51925648     HCab    T    A        0      0        2 
   8   chr8_51925648     HPrz    T    A        0      0        2 
   8   chr8_51925648     ZBoe    T    A        0      0        2 
   8   chr8_51925648     ZGre    T    A        0      0        2 
   8   chr8_51925648     ZHar    T    A      0.5      1        2 
   8   chr8_51925648   Sample    T    A        0      0        2 
   8   chr8_51946514     AAsi    C    A        0      0        2 
   8   chr8_51946514     AKia    C    A      0.5      1        2 
   8   chr8_51946514     AOna    C    A      0.5      1        2 
   8   chr8_51946514     ASom    C    A        0      0        2 
   8   chr8_51946514     HCab    C    A        0      0        2 
   8   chr8_51946514     HPrz    C    A        0      0        2 
   8   chr8_51946514     ZBoe    C    A        0      0        2 
   8   chr8_51946514     ZGre    C    A        0      0        2 
   8   chr8_51946514     ZHar    C    A        0      0        2 
   8   chr8_51946514   Sample    C    A        0      0        2 
   8   chr8_51946734     AAsi    T    A        0      0        2 
   8   chr8_51946734     AKia    T    A        0      0        2 
   8   chr8_51946734     AOna    T    A      0.5      1        2 
   8   chr8_51946734     ASom    T    A        0      0        2 
   8   chr8_51946734     HCab    T    A        0      0        2 
   8   chr8_51946734     HPrz    T    A        0      0        2 
   8   chr8_51946734     ZBoe    T    A        0      0        2 
   8   chr8_51946734     ZGre    T    A        0      0        2 
   8   chr8_51946734     ZHar    T    A        0      0        2 
   8   chr8_51946734   Sample    T    A        0      0        2 
   8   chr8_51961420     AAsi    T    A        0      0        2 
   8   chr8_51961420     AKia    T    A        0      0        2 
   8   chr8_51961420     AOna    T    A        0      0        2 
   8   chr8_51961420     ASom    T    A        0      0        2 
   8   chr8_51961420     HCab    T    A        0      0        2 
   8   chr8_51961420     HPrz    T    A        0      0        2 
   8   chr8_51961420     ZBoe    T    A        0      0        2 
   8   chr8_51961420     ZGre    T    A        1      2        2 
   8   chr8_51961420     ZHar    T    A        0      0        2 
   8   chr8_51961420   Sample    T    A        0      0        2 
   8   chr8_51975548     AAsi    A    C        0      0        2 
   8   chr8_51975548     AKia    A    C        0      0        2 
   8   chr8_51975548     AOna    A    C        0      0        2 
   8   chr8_51975548     ASom    A    C        0      0        2 
   8   chr8_51975548     HCab    A    C        1      2        2 
   8   chr8_51975548     HPrz    A    C        1      2        2 
   8   chr8_51975548     ZBoe    A    C        0      0        2 
   8   chr8_51975548     ZGre    A    C        0      0        2 
   8   chr8_51975548     ZHar    A    C        0      0        2 
   8   chr8_51975548   Sample    A    C        0      0        2 
   8   chr8_52013907     AAsi    G    T        0      0        2 
   8   chr8_52013907     AKia    G    T        0      0        2 
   8   chr8_52013907     AOna    G    T        0      0        2 
   8   chr8_52013907     ASom    G    T        0      0        2 
   8   chr8_52013907     HCab    G    T      0.5      1        2 
   8   chr8_52013907     HPrz    G    T        0      0        2 
   8   chr8_52013907     ZBoe    G    T        0      0        2 
   8   chr8_52013907     ZGre    G    T        0      0        2 
   8   chr8_52013907     ZHar    G    T        0      0        2 
   8   chr8_52013907   Sample    G    T        0      0        2 
   8   chr8_52019969     AAsi    A    C        0      0        2 
   8   chr8_52019969     AKia    A    C        0      0        2 
   8   chr8_52019969     AOna    A    C        0      0        2 
   8   chr8_52019969     ASom    A    C        0      0        2 
   8   chr8_52019969     HCab    A    C        0      0        2 
   8   chr8_52019969     HPrz    A    C      0.5      1        2 
   8   chr8_52019969     ZBoe    A    C        0      0        2 
   8   chr8_52019969     ZGre    A    C        0      0        2 
   8   chr8_52019969     ZHar    A    C        0      0        2 
   8   chr8_52019969   Sample    A    C        0      0        2 
   8   chr8_52025701     AAsi    A    T        0      0        2 
   8   chr8_52025701     AKia    A    T      0.5      1        2 
   8   chr8_52025701     AOna    A    T        0      0        2 
   8   chr8_52025701     ASom    A    T        0      0        2 
   8   chr8_52025701     HCab    A    T        0      0        2 
   8   chr8_52025701     HPrz    A    T        0      0        2 
   8   chr8_52025701     ZBoe    A    T        0      0        2 
   8   chr8_52025701     ZGre    A    T        0      0        2 
   8   chr8_52025701     ZHar    A    T        0      0        2 
   8   chr8_52025701   Sample    A    T        0      0        2 
   8   chr8_52027686     AAsi    C    G        0      0        2 
   8   chr8_52027686     AKia    C    G        0      0        2 
   8   chr8_52027686     AOna    C    G        0      0        2 
   8   chr8_52027686     ASom    C    G        0      0        2 
   8   chr8_52027686     HCab    C    G        0      0        2 
   8   chr8_52027686     HPrz    C    G        0      0        2 
   8   chr8_52027686     ZBoe    C    G      0.5      1        2 
   8   chr8_52027686     ZGre    C    G        0      0        2 
   8   chr8_52027686     ZHar    C    G        0      0        2 
   8   chr8_52027686   Sample    C    G        0      0        2 
   8   chr8_52075016     AAsi    C    G      0.5      1        2 
   8   chr8_52075016     AKia    C    G        0      0        2 
   8   chr8_52075016     AOna    C    G        0      0        2 
   8   chr8_52075016     ASom    C    G        0      0        2 
   8   chr8_52075016     HCab    C    G        0      0        2 
   8   chr8_52075016     HPrz    C    G        0      0        2 
   8   chr8_52075016     ZBoe    C    G        0      0        2 
   8   chr8_52075016     ZGre    C    G        0      0        2 
   8   chr8_52075016     ZHar    C    G        0      0        2 
   8   chr8_52075016   Sample    C    G        0      0        2 
   8   chr8_52086564     AAsi    A    C        0      0        2 
   8   chr8_52086564     AKia    A    C        0      0        2 
   8   chr8_52086564     AOna    A    C        0      0        2 
   8   chr8_52086564     ASom    A    C        0      0        2 
   8   chr8_52086564     HCab    A    C        1      2        2 
   8   chr8_52086564     HPrz    A    C        1      2        2 
   8   chr8_52086564     ZBoe    A    C        0      0        2 
   8   chr8_52086564     ZGre    A    C        0      0        2 
   8   chr8_52086564     ZHar    A    C        0      0        2 
   8   chr8_52086564   Sample    A    C        0      0        2 
   8   chr8_52092718     AAsi    T    A        0      0        2 
   8   chr8_52092718     AKia    T    A        0      0        2 
   8   chr8_52092718     AOna    T    A      0.5      1        2 
   8   chr8_52092718     ASom    T    A        0      0        2 
   8   chr8_52092718     HCab    T    A        0      0        2 
   8   chr8_52092718     HPrz    T    A        0      0        2 
   8   chr8_52092718     ZBoe    T    A        0      0        2 
   8   chr8_52092718     ZGre    T    A        0      0        2 
   8   chr8_52092718     ZHar    T    A        0      0        2 
   8   chr8_52092718   Sample    T    A        0      0        2 
   8   chr8_52121312     AAsi    C    A        0      0        2 
   8   chr8_52121312     AKia    C    A        1      2        2 
   8   chr8_52121312     AOna    C    A      0.5      1        2 
   8   chr8_52121312     ASom    C    A        0      0        2 
   8   chr8_52121312     HCab    C    A        0      0        2 
   8   chr8_52121312     HPrz    C    A        0      0        2 
   8   chr8_52121312     ZBoe    C    A        0      0        2 
   8   chr8_52121312     ZGre    C    A        0      0        2 
   8   chr8_52121312     ZHar    C    A        0      0        2 
   8   chr8_52121312   Sample    C    A        0      0        2 
   8   chr8_52131024     AAsi    T    G        0      0        2 
   8   chr8_52131024     AKia    T    G        0      0        2 
   8   chr8_52131024     AOna    T    G      0.5      1        2 
   8   chr8_52131024     ASom    T    G        0      0        2 
   8   chr8_52131024     HCab    T    G        0      0        2 
   8   chr8_52131024     HPrz    T    G        0      0        2 
   8   chr8_52131024     ZBoe    T    G        0      0        2 
   8   chr8_52131024     ZGre    T    G        0      0        2 
   8   chr8_52131024     ZHar    T    G        0      0        2 
   8   chr8_52131024   Sample    T    G        0      0        2 
   8   chr8_52147204     AAsi    G    T        0      0        2 
   8   chr8_52147204     AKia    G    T        0      0        2 
   8   chr8_52147204     AOna    G    T        0      0        2 
   8   chr8_52147204     ASom    G    T        0      0        2 
   8   chr8_52147204     HCab    G    T        1      2        2 
   8   chr8_52147204     HPrz    G    T        1      2        2 
   8   chr8_52147204     ZBoe    G    T        0      0        2 
   8   chr8_52147204     ZGre    G    T        0      0        2 
   8   chr8_52147204     ZHar    G    T        0      0        2 
   8   chr8_52147204   Sample    G    T        0      0        2 
   8   chr8_52165856     AAsi    T    A        0      0        2 
   8   chr8_52165856     AKia    T    A        0      0        2 
   8   chr8_52165856     AOna    T    A        0      0        2 
   8   chr8_52165856     ASom    T    A        0      0        2 
   8   chr8_52165856     HCab    T    A        1      2        2 
   8   chr8_52165856     HPrz    T    A      0.5      1        2 
   8   chr8_52165856     ZBoe    T    A        0      0        2 
   8   chr8_52165856     ZGre    T    A        0      0        2 
   8   chr8_52165856     ZHar    T    A        0      0        2 
   8   chr8_52165856   Sample    T    A        0      0        2 
   8   chr8_52166798     AAsi    A    C        0      0        2 
   8   chr8_52166798     AKia    A    C        0      0        2 
   8   chr8_52166798     AOna    A    C        0      0        2 
   8   chr8_52166798     ASom    A    C        0      0        2 
   8   chr8_52166798     HCab    A    C        0      0        2 
   8   chr8_52166798     HPrz    A    C        0      0        2 
   8   chr8_52166798     ZBoe    A    C        0      0        2 
   8   chr8_52166798     ZGre    A    C        1      2        2 
   8   chr8_52166798     ZHar    A    C        0      0        2 
   8   chr8_52166798   Sample    A    C        0      0        2 
   8   chr8_52195995     AAsi    A    C        1      2        2 
   8   chr8_52195995     AKia    A    C        0      0        2 
   8   chr8_52195995     AOna    A    C        0      0        2 
   8   chr8_52195995     ASom    A    C        0      0        2 
   8   chr8_52195995     HCab    A    C        0      0        2 
   8   chr8_52195995     HPrz    A    C        0      0        2 
   8   chr8_52195995     ZBoe    A    C        0      0        2 
   8   chr8_52195995     ZGre    A    C        0      0        2 
   8   chr8_52195995     ZHar    A    C        0      0        2 
   8   chr8_52195995   Sample    A    C        1      2        2 
   8   chr8_52211789     AAsi    C    G        1      2        2 
   8   chr8_52211789     AKia    C    G        0      0        2 
   8   chr8_52211789     AOna    C    G        0      0        2 
   8   chr8_52211789     ASom    C    G        1      2        2 
   8   chr8_52211789     HCab    C    G        0      0        2 
   8   chr8_52211789     HPrz    C    G        0      0        2 
   8   chr8_52211789     ZBoe    C    G        0      0        2 
   8   chr8_52211789     ZGre    C    G        0      0        2 
   8   chr8_52211789     ZHar    C    G        0      0        2 
   8   chr8_52211789   Sample    C    G        1      2        2 
   8   chr8_52273258     AAsi    C    G        0      0        2 
   8   chr8_52273258     AKia    C    G        0      0        2 
   8   chr8_52273258     AOna    C    G      0.5      1        2 
   8   chr8_52273258     ASom    C    G        0      0        2 
   8   chr8_52273258     HCab    C    G        0      0        2 
   8   chr8_52273258     HPrz    C    G        0      0        2 
   8   chr8_52273258     ZBoe    C    G        0      0        2 
   8   chr8_52273258     ZGre    C    G        0      0        2 
   8   chr8_52273258     ZHar    C    G        0      0        2 
   8   chr8_52273258   Sample    C    G        0      0        2 
   8   chr8_52281940     AAsi    C    A        0      0        2 
   8   chr8_52281940     AKia    C    A        0      0        2 
   8   chr8_52281940     AOna    C    A        0      0        2 
   8   chr8_52281940     ASom    C    A        0      0        2 
   8   chr8_52281940     HCab    C    A      0.5      1        2 
   8   chr8_52281940     HPrz    C    A      0.5      1        2 
   8   chr8_52281940     ZBoe    C    A        0      0        2 
   8   chr8_52281940     ZGre    C    A        0      0        2 
   8   chr8_52281940     ZHar    C    A        0      0        2 
   8   chr8_52281940   Sample    C    A        0      0        2 
   8   chr8_52295087     AAsi    G    T        0      0        2 
   8   chr8_52295087     AKia    G    T        0      0        2 
   8   chr8_52295087     AOna    G    T        0      0        2 
   8   chr8_52295087     ASom    G    T      0.5      1        2 
   8   chr8_52295087     HCab    G    T        0      0        2 
   8   chr8_52295087     HPrz    G    T        0      0        2 
   8   chr8_52295087     ZBoe    G    T        0      0        2 
   8   chr8_52295087     ZGre    G    T        0      0        2 
   8   chr8_52295087     ZHar    G    T        0      0        2 
   8   chr8_52295087   Sample    G    T        0      0        2 
   8   chr8_52295162     AAsi    G    T        0      0        2 
   8   chr8_52295162     AKia    G    T        0      0        2 
   8   chr8_52295162     AOna    G    T        0      0        2 
   8   chr8_52295162     ASom    G    T        0      0        2 
   8   chr8_52295162     HCab    G    T        1      2        2 
   8   chr8_52295162     HPrz    G    T        1      2        2 
   8   chr8_52295162     ZBoe    G    T        0      0        2 
   8   chr8_52295162     ZGre    G    T        0      0        2 
   8   chr8_52295162     ZHar    G    T        0      0        2 
   8   chr8_52295162   Sample    G    T        0      0        2 
   8   chr8_52300952     AAsi    G    C        0      0        2 
   8   chr8_52300952     AKia    G    C        0      0        2 
   8   chr8_52300952     AOna    G    C        0      0        2 
   8   chr8_52300952     ASom    G    C        0      0        2 
   8   chr8_52300952     HCab    G    C        0      0        2 
   8   chr8_52300952     HPrz    G    C        0      0        2 
   8   chr8_52300952     ZBoe    G    C        0      0        2 
   8   chr8_52300952     ZGre    G    C      0.5      1        2 
   8   chr8_52300952     ZHar    G    C        0      0        2 
   8   chr8_52300952   Sample    G    C        0      0        2 
   8   chr8_52302236     AAsi    T    G        0      0        2 
   8   chr8_52302236     AKia    T    G        0      0        2 
   8   chr8_52302236     AOna    T    G        1      2        2 
   8   chr8_52302236     ASom    T    G        0      0        2 
   8   chr8_52302236     HCab    T    G        0      0        2 
   8   chr8_52302236     HPrz    T    G        0      0        2 
   8   chr8_52302236     ZBoe    T    G        0      0        2 
   8   chr8_52302236     ZGre    T    G        0      0        2 
   8   chr8_52302236     ZHar    T    G        0      0        2 
   8   chr8_52302236   Sample    T    G        0      0        2 
   8   chr8_52319796     AAsi    C    G      0.5      1        2 
   8   chr8_52319796     AKia    C    G        0      0        2 
   8   chr8_52319796     AOna    C    G        0      0        2 
   8   chr8_52319796     ASom    C    G        0      0        2 
   8   chr8_52319796     HCab    C    G        0      0        2 
   8   chr8_52319796     HPrz    C    G        0      0        2 
   8   chr8_52319796     ZBoe    C    G        0      0        2 
   8   chr8_52319796     ZGre    C    G        0      0        2 
   8   chr8_52319796     ZHar    C    G        0      0        2 
   8   chr8_52319796   Sample    C    G        0      0        2 
   8   chr8_52329046     AAsi    C    G      0.5      1        2 
   8   chr8_52329046     AKia    C    G        0      0        2 
   8   chr8_52329046     AOna    C    G        0      0        2 
   8   chr8_52329046     ASom    C    G        0      0        2 
   8   chr8_52329046     HCab    C    G        0      0        2 
   8   chr8_52329046     HPrz    C    G        0      0        2 
   8   chr8_52329046     ZBoe    C    G        0      0        2 
   8   chr8_52329046     ZGre    C    G        0      0        2 
   8   chr8_52329046     ZHar    C    G        0      0        2 
   8   chr8_52329046   Sample    C    G        0      0        2 
   8   chr8_52344302     AAsi    G    T        0      0        2 
   8   chr8_52344302     AKia    G    T        0      0        2 
   8   chr8_52344302     AOna    G    T        1      2        2 
   8   chr8_52344302     ASom    G    T        0      0        2 
   8   chr8_52344302     HCab    G    T        0      0        2 
   8   chr8_52344302     HPrz    G    T        0      0        2 
   8   chr8_52344302     ZBoe    G    T        0      0        2 
   8   chr8_52344302     ZGre    G    T        0      0        2 
   8   chr8_52344302     ZHar    G    T        0      0        2 
   8   chr8_52344302   Sample    G    T        0      0        2 
   8   chr8_52361917     AAsi    C    G        0      0        2 
   8   chr8_52361917     AKia    C    G        0      0        2 
   8   chr8_52361917     AOna    C    G        0      0        2 
   8   chr8_52361917     ASom    C    G        0      0        2 
   8   chr8_52361917     HCab    C    G      0.5      1        2 
   8   chr8_52361917     HPrz    C    G      0.5      1        2 
   8   chr8_52361917     ZBoe    C    G        0      0        2 
   8   chr8_52361917     ZGre    C    G        0      0        2 
   8   chr8_52361917     ZHar    C    G        0      0        2 
   8   chr8_52361917   Sample    C    G        0      0        2 
   8   chr8_52377302     AAsi    G    C        0      0        2 
   8   chr8_52377302     AKia    G    C        0      0        2 
   8   chr8_52377302     AOna    G    C        0      0        2 
   8   chr8_52377302     ASom    G    C        0      0        2 
   8   chr8_52377302     HCab    G    C      0.5      1        2 
   8   chr8_52377302     HPrz    G    C      0.5      1        2 
   8   chr8_52377302     ZBoe    G    C        0      0        2 
   8   chr8_52377302     ZGre    G    C        0      0        2 
   8   chr8_52377302     ZHar    G    C        0      0        2 
   8   chr8_52377302   Sample    G    C        0      0        2 
   8   chr8_52393237     AAsi    G    C        0      0        2 
   8   chr8_52393237     AKia    G    C        1      2        2 
   8   chr8_52393237     AOna    G    C      0.5      1        2 
   8   chr8_52393237     ASom    G    C        0      0        2 
   8   chr8_52393237     HCab    G    C        0      0        2 
   8   chr8_52393237     HPrz    G    C        0      0        2 
   8   chr8_52393237     ZBoe    G    C        0      0        2 
   8   chr8_52393237     ZGre    G    C        0      0        2 
   8   chr8_52393237     ZHar    G    C        0      0        2 
   8   chr8_52393237   Sample    G    C        0      0        2 
   8   chr8_52399668     AAsi    G    C        0      0        2 
   8   chr8_52399668     AKia    G    C        0      0        2 
   8   chr8_52399668     AOna    G    C        0      0        2 
   8   chr8_52399668     ASom    G    C        0      0        2 
   8   chr8_52399668     HCab    G    C      0.5      1        2 
   8   chr8_52399668     HPrz    G    C      0.5      1        2 
   8   chr8_52399668     ZBoe    G    C        0      0        2 
   8   chr8_52399668     ZGre    G    C        0      0        2 
   8   chr8_52399668     ZHar    G    C        0      0        2 
   8   chr8_52399668   Sample    G    C        0      0        2 
   8   chr8_52403616     AAsi    A    T        0      0        2 
   8   chr8_52403616     AKia    A    T        0      0        2 
   8   chr8_52403616     AOna    A    T        0      0        2 
   8   chr8_52403616     ASom    A    T        0      0        2 
   8   chr8_52403616     HCab    A    T        0      0        2 
   8   chr8_52403616     HPrz    A    T        0      0        2 
   8   chr8_52403616     ZBoe    A    T      0.5      1        2 
   8   chr8_52403616     ZGre    A    T        0      0        2 
   8   chr8_52403616     ZHar    A    T        0      0        2 
   8   chr8_52403616   Sample    A    T        0      0        2 
   8   chr8_52406870     AAsi    C    A        0      0        2 
   8   chr8_52406870     AKia    C    A        0      0        2 
   8   chr8_52406870     AOna    C    A      0.5      1        2 
   8   chr8_52406870     ASom    C    A        0      0        2 
   8   chr8_52406870     HCab    C    A        0      0        2 
   8   chr8_52406870     HPrz    C    A        0      0        2 
   8   chr8_52406870     ZBoe    C    A        0      0        2 
   8   chr8_52406870     ZGre    C    A        0      0        2 
   8   chr8_52406870     ZHar    C    A        0      0        2 
   8   chr8_52406870   Sample    C    A        0      0        2 
   8   chr8_52436283     AAsi    G    T        0      0        2 
   8   chr8_52436283     AKia    G    T        0      0        2 
   8   chr8_52436283     AOna    G    T        0      0        2 
   8   chr8_52436283     ASom    G    T        0      0        2 
   8   chr8_52436283     HCab    G    T        0      0        2 
   8   chr8_52436283     HPrz    G    T        0      0        2 
   8   chr8_52436283     ZBoe    G    T        0      0        2 
   8   chr8_52436283     ZGre    G    T        0      0        2 
   8   chr8_52436283     ZHar    G    T        1      2        2 
   8   chr8_52436283   Sample    G    T        0      0        2 
   8   chr8_52473754     AAsi    T    G        0      0        2 
   8   chr8_52473754     AKia    T    G        0      0        2 
   8   chr8_52473754     AOna    T    G        0      0        2 
   8   chr8_52473754     ASom    T    G      0.5      1        2 
   8   chr8_52473754     HCab    T    G        0      0        2 
   8   chr8_52473754     HPrz    T    G        0      0        2 
   8   chr8_52473754     ZBoe    T    G        0      0        2 
   8   chr8_52473754     ZGre    T    G        0      0        2 
   8   chr8_52473754     ZHar    T    G        0      0        2 
   8   chr8_52473754   Sample    T    G        0      0        2 
   8   chr8_52490558     AAsi    A    T        0      0        2 
   8   chr8_52490558     AKia    A    T        0      0        2 
   8   chr8_52490558     AOna    A    T        0      0        2 
   8   chr8_52490558     ASom    A    T        0      0        2 
   8   chr8_52490558     HCab    A    T        1      2        2 
   8   chr8_52490558     HPrz    A    T        1      2        2 
   8   chr8_52490558     ZBoe    A    T        0      0        2 
   8   chr8_52490558     ZGre    A    T        0      0        2 
   8   chr8_52490558     ZHar    A    T        0      0        2 
   8   chr8_52490558   Sample    A    T        0      0        2 
   8   chr8_52494960     AAsi    C    A        0      0        2 
   8   chr8_52494960     AKia    C    A      0.5      1        2 
   8   chr8_52494960     AOna    C    A        1      2        2 
   8   chr8_52494960     ASom    C    A        0      0        2 
   8   chr8_52494960     HCab    C    A        0      0        2 
   8   chr8_52494960     HPrz    C    A        0      0        2 
   8   chr8_52494960     ZBoe    C    A        0      0        2 
   8   chr8_52494960     ZGre    C    A        0      0        2 
   8   chr8_52494960     ZHar    C    A        0      0        2 
   8   chr8_52494960   Sample    C    A        0      0        2 
   8   chr8_52508120     AAsi    G    T        1      2        2 
   8   chr8_52508120     AKia    G    T        0      0        2 
   8   chr8_52508120     AOna    G    T        0      0        2 
   8   chr8_52508120     ASom    G    T        1      2        2 
   8   chr8_52508120     HCab    G    T        0      0        2 
   8   chr8_52508120     HPrz    G    T        0      0        2 
   8   chr8_52508120     ZBoe    G    T        0      0        2 
   8   chr8_52508120     ZGre    G    T        0      0        2 
   8   chr8_52508120     ZHar    G    T        0      0        2 
   8   chr8_52508120   Sample    G    T        1      2        2 
   8   chr8_52514093     AAsi    C    A        0      0        2 
   8   chr8_52514093     AKia    C    A        0      0        2 
   8   chr8_52514093     AOna    C    A        0      0        2 
   8   chr8_52514093     ASom    C    A        0      0        2 
   8   chr8_52514093     HCab    C    A        1      2        2 
   8   chr8_52514093     HPrz    C    A        1      2        2 
   8   chr8_52514093     ZBoe    C    A        1      2        2 
   8   chr8_52514093     ZGre    C    A        1      2        2 
   8   chr8_52514093     ZHar    C    A        0      0        2 
   8   chr8_52514093   Sample    C    A        0      0        2 
   8   chr8_52515025     AAsi    T    A        0      0        2 
   8   chr8_52515025     AKia    T    A      0.5      1        2 
   8   chr8_52515025     AOna    T    A      0.5      1        2 
   8   chr8_52515025     ASom    T    A        0      0        2 
   8   chr8_52515025     HCab    T    A        0      0        2 
   8   chr8_52515025     HPrz    T    A        0      0        2 
   8   chr8_52515025     ZBoe    T    A        0      0        2 
   8   chr8_52515025     ZGre    T    A        0      0        2 
   8   chr8_52515025     ZHar    T    A        0      0        2 
   8   chr8_52515025   Sample    T    A        0      0        2 
   8   chr8_52547087     AAsi    G    C      0.5      1        2 
   8   chr8_52547087     AKia    G    C        0      0        2 
   8   chr8_52547087     AOna    G    C        0      0        2 
   8   chr8_52547087     ASom    G    C        0      0        2 
   8   chr8_52547087     HCab    G    C        0      0        2 
   8   chr8_52547087     HPrz    G    C        0      0        2 
   8   chr8_52547087     ZBoe    G    C        0      0        2 
   8   chr8_52547087     ZGre    G    C        0      0        2 
   8   chr8_52547087     ZHar    G    C        0      0        2 
   8   chr8_52547087   Sample    G    C        0      0        2 
   8   chr8_52548321     AAsi    A    C        0      0        2 
   8   chr8_52548321     AKia    A    C        0      0        2 
   8   chr8_52548321     AOna    A    C        0      0        2 
   8   chr8_52548321     ASom    A    C        0      0        2 
   8   chr8_52548321     HCab    A    C        1      2        2 
   8   chr8_52548321     HPrz    A    C        1      2        2 
   8   chr8_52548321     ZBoe    A    C        0      0        2 
   8   chr8_52548321     ZGre    A    C        0      0        2 
   8   chr8_52548321     ZHar    A    C        0      0        2 
   8   chr8_52548321   Sample    A    C        0      0        2 
   8   chr8_52561081     AAsi    T    G        1      2        2 
   8   chr8_52561081     AKia    T    G        0      0        2 
   8   chr8_52561081     AOna    T    G        0      0        2 
   8   chr8_52561081     ASom    T    G        1      2        2 
   8   chr8_52561081     HCab    T    G        0      0        2 
   8   chr8_52561081     HPrz    T    G        0      0        2 
   8   chr8_52561081     ZBoe    T    G        0      0        2 
   8   chr8_52561081     ZGre    T    G        0      0        2 
   8   chr8_52561081     ZHar    T    G        0      0        2 
   8   chr8_52561081   Sample    T    G        1      2        2 
   8   chr8_52562890     AAsi    T    A        1      2        2 
   8   chr8_52562890     AKia    T    A        0      0        2 
   8   chr8_52562890     AOna    T    A        0      0        2 
   8   chr8_52562890     ASom    T    A        1      2        2 
   8   chr8_52562890     HCab    T    A        0      0        2 
   8   chr8_52562890     HPrz    T    A        0      0        2 
   8   chr8_52562890     ZBoe    T    A        0      0        2 
   8   chr8_52562890     ZGre    T    A        0      0        2 
   8   chr8_52562890     ZHar    T    A        0      0        2 
   8   chr8_52562890   Sample    T    A        1      2        2 
   8   chr8_52569311     AAsi    C    G        0      0        2 
   8   chr8_52569311     AKia    C    G        0      0        2 
   8   chr8_52569311     AOna    C    G        0      0        2 
   8   chr8_52569311     ASom    C    G        0      0        2 
   8   chr8_52569311     HCab    C    G        1      2        2 
   8   chr8_52569311     HPrz    C    G        1      2        2 
   8   chr8_52569311     ZBoe    C    G        0      0        2 
   8   chr8_52569311     ZGre    C    G        0      0        2 
   8   chr8_52569311     ZHar    C    G        0      0        2 
   8   chr8_52569311   Sample    C    G        0      0        2 
   8   chr8_52571838     AAsi    G    T        0      0        2 
   8   chr8_52571838     AKia    G    T        0      0        2 
   8   chr8_52571838     AOna    G    T        0      0        2 
   8   chr8_52571838     ASom    G    T        0      0        2 
   8   chr8_52571838     HCab    G    T        1      2        2 
   8   chr8_52571838     HPrz    G    T        1      2        2 
   8   chr8_52571838     ZBoe    G    T        0      0        2 
   8   chr8_52571838     ZGre    G    T        0      0        2 
   8   chr8_52571838     ZHar    G    T        0      0        2 
   8   chr8_52571838   Sample    G    T        0      0        2 
   8   chr8_52571930     AAsi    A    T        0      0        2 
   8   chr8_52571930     AKia    A    T        0      0        2 
   8   chr8_52571930     AOna    A    T        0      0        2 
   8   chr8_52571930     ASom    A    T        0      0        2 
   8   chr8_52571930     HCab    A    T        0      0        2 
   8   chr8_52571930     HPrz    A    T        0      0        2 
   8   chr8_52571930     ZBoe    A    T        0      0        2 
   8   chr8_52571930     ZGre    A    T        1      2        2 
   8   chr8_52571930     ZHar    A    T        0      0        2 
   8   chr8_52571930   Sample    A    T        0      0        2 
   8   chr8_52574817     AAsi    C    G        1      2        2 
   8   chr8_52574817     AKia    C    G        0      0        2 
   8   chr8_52574817     AOna    C    G        0      0        2 
   8   chr8_52574817     ASom    C    G        1      2        2 
   8   chr8_52574817     HCab    C    G        1      2        2 
   8   chr8_52574817     HPrz    C    G        1      2        2 
   8   chr8_52574817     ZBoe    C    G        0      0        2 
   8   chr8_52574817     ZGre    C    G        0      0        2 
   8   chr8_52574817     ZHar    C    G        0      0        2 
   8   chr8_52574817   Sample    C    G        1      2        2 
   8   chr8_52588964     AAsi    A    C        0      0        2 
   8   chr8_52588964     AKia    A    C        0      0        2 
   8   chr8_52588964     AOna    A    C        0      0        2 
   8   chr8_52588964     ASom    A    C        0      0        2 
   8   chr8_52588964     HCab    A    C        0      0        2 
   8   chr8_52588964     HPrz    A    C        0      0        2 
   8   chr8_52588964     ZBoe    A    C        0      0        2 
   8   chr8_52588964     ZGre    A    C      0.5      1        2 
   8   chr8_52588964     ZHar    A    C        0      0        2 
   8   chr8_52588964   Sample    A    C        0      0        2 
   8   chr8_52594809     AAsi    G    C        0      0        2 
   8   chr8_52594809     AKia    G    C        0      0        2 
   8   chr8_52594809     AOna    G    C        0      0        2 
   8   chr8_52594809     ASom    G    C        0      0        2 
   8   chr8_52594809     HCab    G    C        0      0        2 
   8   chr8_52594809     HPrz    G    C      0.5      1        2 
   8   chr8_52594809     ZBoe    G    C        0      0        2 
   8   chr8_52594809     ZGre    G    C        0      0        2 
   8   chr8_52594809     ZHar    G    C        0      0        2 
   8   chr8_52594809   Sample    G    C        0      0        2 
   8   chr8_52601635     AAsi    T    G        0      0        2 
   8   chr8_52601635     AKia    T    G        0      0        2 
   8   chr8_52601635     AOna    T    G        0      0        2 
   8   chr8_52601635     ASom    T    G        0      0        2 
   8   chr8_52601635     HCab    T    G        0      0        2 
   8   chr8_52601635     HPrz    T    G        0      0        2 
   8   chr8_52601635     ZBoe    T    G      0.5      1        2 
   8   chr8_52601635     ZGre    T    G        0      0        2 
   8   chr8_52601635     ZHar    T    G        0      0        2 
   8   chr8_52601635   Sample    T    G        0      0        2 
   8   chr8_52624722     AAsi    A    C        0      0        2 
   8   chr8_52624722     AKia    A    C        0      0        2 
   8   chr8_52624722     AOna    A    C        0      0        2 
   8   chr8_52624722     ASom    A    C        0      0        2 
   8   chr8_52624722     HCab    A    C        0      0        2 
   8   chr8_52624722     HPrz    A    C        0      0        2 
   8   chr8_52624722     ZBoe    A    C        0      0        2 
   8   chr8_52624722     ZGre    A    C      0.5      1        2 
   8   chr8_52624722     ZHar    A    C        0      0        2 
   8   chr8_52624722   Sample    A    C        0      0        2 
   8   chr8_52630682     AAsi    C    A        1      2        2 
   8   chr8_52630682     AKia    C    A        0      0        2 
   8   chr8_52630682     AOna    C    A        0      0        2 
   8   chr8_52630682     ASom    C    A      0.5      1        2 
   8   chr8_52630682     HCab    C    A        0      0        2 
   8   chr8_52630682     HPrz    C    A        0      0        2 
   8   chr8_52630682     ZBoe    C    A        0      0        2 
   8   chr8_52630682     ZGre    C    A        0      0        2 
   8   chr8_52630682     ZHar    C    A        0      0        2 
   8   chr8_52630682   Sample    C    A        1      2        2 
   8   chr8_52636240     AAsi    C    G        0      0        2 
   8   chr8_52636240     AKia    C    G        0      0        2 
   8   chr8_52636240     AOna    C    G        0      0        2 
   8   chr8_52636240     ASom    C    G        0      0        2 
   8   chr8_52636240     HCab    C    G        0      0        2 
   8   chr8_52636240     HPrz    C    G        0      0        2 
   8   chr8_52636240     ZBoe    C    G        0      0        2 
   8   chr8_52636240     ZGre    C    G        0      0        2 
   8   chr8_52636240     ZHar    C    G      0.5      1        2 
   8   chr8_52636240   Sample    C    G        0      0        2 
   8   chr8_52638778     AAsi    T    G        0      0        2 
   8   chr8_52638778     AKia    T    G        0      0        2 
   8   chr8_52638778     AOna    T    G        0      0        2 
   8   chr8_52638778     ASom    T    G        0      0        2 
   8   chr8_52638778     HCab    T    G        0      0        2 
   8   chr8_52638778     HPrz    T    G        0      0        2 
   8   chr8_52638778     ZBoe    T    G        0      0        2 
   8   chr8_52638778     ZGre    T    G        0      0        2 
   8   chr8_52638778     ZHar    T    G      0.5      1        2 
   8   chr8_52638778   Sample    T    G        0      0        2 
   8   chr8_52654311     AAsi    C    G        0      0        2 
   8   chr8_52654311     AKia    C    G        0      0        2 
   8   chr8_52654311     AOna    C    G        1      2        2 
   8   chr8_52654311     ASom    C    G        0      0        2 
   8   chr8_52654311     HCab    C    G        0      0        2 
   8   chr8_52654311     HPrz    C    G        0      0        2 
   8   chr8_52654311     ZBoe    C    G        0      0        2 
   8   chr8_52654311     ZGre    C    G        0      0        2 
   8   chr8_52654311     ZHar    C    G        0      0        2 
   8   chr8_52654311   Sample    C    G        0      0        2 
   8   chr8_52666969     AAsi    T    A        0      0        2 
   8   chr8_52666969     AKia    T    A        0      0        2 
   8   chr8_52666969     AOna    T    A        0      0        2 
   8   chr8_52666969     ASom    T    A        0      0        2 
   8   chr8_52666969     HCab    T    A        1      2        2 
   8   chr8_52666969     HPrz    T    A        1      2        2 
   8   chr8_52666969     ZBoe    T    A        0      0        2 
   8   chr8_52666969     ZGre    T    A        0      0        2 
   8   chr8_52666969     ZHar    T    A        0      0        2 
   8   chr8_52666969   Sample    T    A        0      0        2 
   8   chr8_52674090     AAsi    T    G        0      0        2 
   8   chr8_52674090     AKia    T    G        0      0        2 
   8   chr8_52674090     AOna    T    G        0      0        2 
   8   chr8_52674090     ASom    T    G        0      0        2 
   8   chr8_52674090     HCab    T    G        1      2        2 
   8   chr8_52674090     HPrz    T    G        1      2        2 
   8   chr8_52674090     ZBoe    T    G        0      0        2 
   8   chr8_52674090     ZGre    T    G        0      0        2 
   8   chr8_52674090     ZHar    T    G        0      0        2 
   8   chr8_52674090   Sample    T    G        0      0        2 
   8   chr8_52720675     AAsi    C    A        0      0        2 
   8   chr8_52720675     AKia    C    A        0      0        2 
   8   chr8_52720675     AOna    C    A        0      0        2 
   8   chr8_52720675     ASom    C    A        0      0        2 
   8   chr8_52720675     HCab    C    A        0      0        2 
   8   chr8_52720675     HPrz    C    A        0      0        2 
   8   chr8_52720675     ZBoe    C    A      0.5      1        2 
   8   chr8_52720675     ZGre    C    A        0      0        2 
   8   chr8_52720675     ZHar    C    A        0      0        2 
   8   chr8_52720675   Sample    C    A        0      0        2 
   8   chr8_52742855     AAsi    T    G        0      0        2 
   8   chr8_52742855     AKia    T    G        0      0        2 
   8   chr8_52742855     AOna    T    G        0      0        2 
   8   chr8_52742855     ASom    T    G        0      0        2 
   8   chr8_52742855     HCab    T    G        1      2        2 
   8   chr8_52742855     HPrz    T    G        1      2        2 
   8   chr8_52742855     ZBoe    T    G        0      0        2 
   8   chr8_52742855     ZGre    T    G        0      0        2 
   8   chr8_52742855     ZHar    T    G        0      0        2 
   8   chr8_52742855   Sample    T    G        0      0        2 
   8   chr8_52806395     AAsi    G    C        0      0        2 
   8   chr8_52806395     AKia    G    C        0      0        2 
   8   chr8_52806395     AOna    G    C        0      0        2 
   8   chr8_52806395     ASom    G    C        0      0        2 
   8   chr8_52806395     HCab    G    C        0      0        2 
   8   chr8_52806395     HPrz    G    C        0      0        2 
   8   chr8_52806395     ZBoe    G    C        0      0        2 
   8   chr8_52806395     ZGre    G    C        1      2        2 
   8   chr8_52806395     ZHar    G    C        0      0        2 
   8   chr8_52806395   Sample    G    C        0      0        2 
   8   chr8_52808760     AAsi    A    C        0      0        2 
   8   chr8_52808760     AKia    A    C        0      0        2 
   8   chr8_52808760     AOna    A    C        0      0        2 
   8   chr8_52808760     ASom    A    C        0      0        2 
   8   chr8_52808760     HCab    A    C        0      0        2 
   8   chr8_52808760     HPrz    A    C        0      0        2 
   8   chr8_52808760     ZBoe    A    C      0.5      1        2 
   8   chr8_52808760     ZGre    A    C        0      0        2 
   8   chr8_52808760     ZHar    A    C        0      0        2 
   8   chr8_52808760   Sample    A    C        0      0        2 
   8   chr8_52836814     AAsi    C    A        0      0        2 
   8   chr8_52836814     AKia    C    A        0      0        2 
   8   chr8_52836814     AOna    C    A        0      0        2 
   8   chr8_52836814     ASom    C    A        0      0        2 
   8   chr8_52836814     HCab    C    A        0      0        2 
   8   chr8_52836814     HPrz    C    A        0      0        2 
   8   chr8_52836814     ZBoe    C    A        0      0        2 
   8   chr8_52836814     ZGre    C    A      0.5      1        2 
   8   chr8_52836814     ZHar    C    A        0      0        2 
   8   chr8_52836814   Sample    C    A        0      0        2 
   8   chr8_52852713     AAsi    A    T        0      0        2 
   8   chr8_52852713     AKia    A    T        0      0        2 
   8   chr8_52852713     AOna    A    T        0      0        2 
   8   chr8_52852713     ASom    A    T        0      0        2 
   8   chr8_52852713     HCab    A    T        0      0        2 
   8   chr8_52852713     HPrz    A    T        0      0        2 
   8   chr8_52852713     ZBoe    A    T      0.5      1        2 
   8   chr8_52852713     ZGre    A    T        0      0        2 
   8   chr8_52852713     ZHar    A    T        0      0        2 
   8   chr8_52852713   Sample    A    T        0      0        2 
   8   chr8_52862403     AAsi    G    T        0      0        2 
   8   chr8_52862403     AKia    G    T        1      2        2 
   8   chr8_52862403     AOna    G    T        1      2        2 
   8   chr8_52862403     ASom    G    T        0      0        2 
   8   chr8_52862403     HCab    G    T        0      0        2 
   8   chr8_52862403     HPrz    G    T        0      0        2 
   8   chr8_52862403     ZBoe    G    T        0      0        2 
   8   chr8_52862403     ZGre    G    T        0      0        2 
   8   chr8_52862403     ZHar    G    T        0      0        2 
   8   chr8_52862403   Sample    G    T        0      0        2 
   8   chr8_52880642     AAsi    G    T        0      0        2 
   8   chr8_52880642     AKia    G    T        0      0        2 
   8   chr8_52880642     AOna    G    T        0      0        2 
   8   chr8_52880642     ASom    G    T        0      0        2 
   8   chr8_52880642     HCab    G    T        0      0        2 
   8   chr8_52880642     HPrz    G    T        0      0        2 
   8   chr8_52880642     ZBoe    G    T      0.5      1        2 
   8   chr8_52880642     ZGre    G    T        0      0        2 
   8   chr8_52880642     ZHar    G    T        0      0        2 
   8   chr8_52880642   Sample    G    T        0      0        2 
   8   chr8_52885864     AAsi    C    A        0      0        2 
   8   chr8_52885864     AKia    C    A        0      0        2 
   8   chr8_52885864     AOna    C    A        0      0        2 
   8   chr8_52885864     ASom    C    A        0      0        2 
   8   chr8_52885864     HCab    C    A        0      0        2 
   8   chr8_52885864     HPrz    C    A        0      0        2 
   8   chr8_52885864     ZBoe    C    A        0      0        2 
   8   chr8_52885864     ZGre    C    A      0.5      1        2 
   8   chr8_52885864     ZHar    C    A        0      0        2 
   8   chr8_52885864   Sample    C    A        0      0        2 
   8   chr8_52893298     AAsi    C    A        0      0        2 
   8   chr8_52893298     AKia    C    A        0      0        2 
   8   chr8_52893298     AOna    C    A        0      0        2 
   8   chr8_52893298     ASom    C    A        0      0        2 
   8   chr8_52893298     HCab    C    A        1      2        2 
   8   chr8_52893298     HPrz    C    A        1      2        2 
   8   chr8_52893298     ZBoe    C    A        0      0        2 
   8   chr8_52893298     ZGre    C    A        0      0        2 
   8   chr8_52893298     ZHar    C    A        0      0        2 
   8   chr8_52893298   Sample    C    A        0      0        2 
   8   chr8_52895716     AAsi    T    G        0      0        2 
   8   chr8_52895716     AKia    T    G        0      0        2 
   8   chr8_52895716     AOna    T    G        1      2        2 
   8   chr8_52895716     ASom    T    G        0      0        2 
   8   chr8_52895716     HCab    T    G        0      0        2 
   8   chr8_52895716     HPrz    T    G        0      0        2 
   8   chr8_52895716     ZBoe    T    G        0      0        2 
   8   chr8_52895716     ZGre    T    G        0      0        2 
   8   chr8_52895716     ZHar    T    G        0      0        2 
   8   chr8_52895716   Sample    T    G        0      0        2 
   8   chr8_52899878     AAsi    C    A        0      0        2 
   8   chr8_52899878     AKia    C    A        0      0        2 
   8   chr8_52899878     AOna    C    A        0      0        2 
   8   chr8_52899878     ASom    C    A        0      0        2 
   8   chr8_52899878     HCab    C    A        1      2        2 
   8   chr8_52899878     HPrz    C    A        1      2        2 
   8   chr8_52899878     ZBoe    C    A        0      0        2 
   8   chr8_52899878     ZGre    C    A        0      0        2 
   8   chr8_52899878     ZHar    C    A        0      0        2 
   8   chr8_52899878   Sample    C    A        0      0        2 
   8   chr8_52900463     AAsi    T    G        0      0        2 
   8   chr8_52900463     AKia    T    G        0      0        2 
   8   chr8_52900463     AOna    T    G        0      0        2 
   8   chr8_52900463     ASom    T    G        0      0        2 
   8   chr8_52900463     HCab    T    G        1      2        2 
   8   chr8_52900463     HPrz    T    G        1      2        2 
   8   chr8_52900463     ZBoe    T    G        0      0        2 
   8   chr8_52900463     ZGre    T    G        0      0        2 
   8   chr8_52900463     ZHar    T    G        0      0        2 
   8   chr8_52900463   Sample    T    G        0      0        2 
   8   chr8_52903894     AAsi    G    C        0      0        2 
   8   chr8_52903894     AKia    G    C        0      0        2 
   8   chr8_52903894     AOna    G    C        0      0        2 
   8   chr8_52903894     ASom    G    C        0      0        2 
   8   chr8_52903894     HCab    G    C        1      2        2 
   8   chr8_52903894     HPrz    G    C        1      2        2 
   8   chr8_52903894     ZBoe    G    C        0      0        2 
   8   chr8_52903894     ZGre    G    C        0      0        2 
   8   chr8_52903894     ZHar    G    C        0      0        2 
   8   chr8_52903894   Sample    G    C        0      0        2 
   8   chr8_52912019     AAsi    G    T        0      0        2 
   8   chr8_52912019     AKia    G    T        0      0        2 
   8   chr8_52912019     AOna    G    T        0      0        2 
   8   chr8_52912019     ASom    G    T        0      0        2 
   8   chr8_52912019     HCab    G    T        0      0        2 
   8   chr8_52912019     HPrz    G    T        0      0        2 
   8   chr8_52912019     ZBoe    G    T        0      0        2 
   8   chr8_52912019     ZGre    G    T        0      0        2 
   8   chr8_52912019     ZHar    G    T      0.5      1        2 
   8   chr8_52912019   Sample    G    T        0      0        2 
   8   chr8_52955272     AAsi    C    A        1      2        2 
   8   chr8_52955272     AKia    C    A        0      0        2 
   8   chr8_52955272     AOna    C    A        0      0        2 
   8   chr8_52955272     ASom    C    A        1      2        2 
   8   chr8_52955272     HCab    C    A        0      0        2 
   8   chr8_52955272     HPrz    C    A        0      0        2 
   8   chr8_52955272     ZBoe    C    A        0      0        2 
   8   chr8_52955272     ZGre    C    A        0      0        2 
   8   chr8_52955272     ZHar    C    A        0      0        2 
   8   chr8_52955272   Sample    C    A        1      2        2 
   8   chr8_52956044     AAsi    G    C        0      0        2 
   8   chr8_52956044     AKia    G    C        0      0        2 
   8   chr8_52956044     AOna    G    C        0      0        2 
   8   chr8_52956044     ASom    G    C        0      0        2 
   8   chr8_52956044     HCab    G    C        0      0        2 
   8   chr8_52956044     HPrz    G    C        0      0        2 
   8   chr8_52956044     ZBoe    G    C        1      2        2 
   8   chr8_52956044     ZGre    G    C        1      2        2 
   8   chr8_52956044     ZHar    G    C        1      2        2 
   8   chr8_52956044   Sample    G    C        0      0        2 
   8   chr8_52982355     AAsi    A    C        0      0        2 
   8   chr8_52982355     AKia    A    C        0      0        2 
   8   chr8_52982355     AOna    A    C        0      0        2 
   8   chr8_52982355     ASom    A    C        0      0        2 
   8   chr8_52982355     HCab    A    C        0      0        2 
   8   chr8_52982355     HPrz    A    C        0      0        2 
   8   chr8_52982355     ZBoe    A    C        0      0        2 
   8   chr8_52982355     ZGre    A    C        0      0        2 
   8   chr8_52982355     ZHar    A    C        1      2        2 
   8   chr8_52982355   Sample    A    C        0      0        2 
   8   chr8_52985985     AAsi    G    C        0      0        2 
   8   chr8_52985985     AKia    G    C        0      0        2 
   8   chr8_52985985     AOna    G    C        0      0        2 
   8   chr8_52985985     ASom    G    C        0      0        2 
   8   chr8_52985985     HCab    G    C        0      0        2 
   8   chr8_52985985     HPrz    G    C        0      0        2 
   8   chr8_52985985     ZBoe    G    C        1      2        2 
   8   chr8_52985985     ZGre    G    C        0      0        2 
   8   chr8_52985985     ZHar    G    C        0      0        2 
   8   chr8_52985985   Sample    G    C        0      0        2 
   8   chr8_53010527     AAsi    A    C        0      0        2 
   8   chr8_53010527     AKia    A    C        0      0        2 
   8   chr8_53010527     AOna    A    C        0      0        2 
   8   chr8_53010527     ASom    A    C        0      0        2 
   8   chr8_53010527     HCab    A    C        0      0        2 
   8   chr8_53010527     HPrz    A    C      0.5      1        2 
   8   chr8_53010527     ZBoe    A    C        0      0        2 
   8   chr8_53010527     ZGre    A    C        0      0        2 
   8   chr8_53010527     ZHar    A    C        0      0        2 
   8   chr8_53010527   Sample    A    C        0      0        2 
   8   chr8_53025039     AAsi    G    T        0      0        2 
   8   chr8_53025039     AKia    G    T        0      0        2 
   8   chr8_53025039     AOna    G    T        0      0        2 
   8   chr8_53025039     ASom    G    T        0      0        2 
   8   chr8_53025039     HCab    G    T        0      0        2 
   8   chr8_53025039     HPrz    G    T      0.5      1        2 
   8   chr8_53025039     ZBoe    G    T        0      0        2 
   8   chr8_53025039     ZGre    G    T        0      0        2 
   8   chr8_53025039     ZHar    G    T        0      0        2 
   8   chr8_53025039   Sample    G    T        0      0        2 
   8   chr8_53030719     AAsi    A    C        0      0        2 
   8   chr8_53030719     AKia    A    C        0      0        2 
   8   chr8_53030719     AOna    A    C        0      0        2 
   8   chr8_53030719     ASom    A    C        0      0        2 
   8   chr8_53030719     HCab    A    C        1      2        2 
   8   chr8_53030719     HPrz    A    C        1      2        2 
   8   chr8_53030719     ZBoe    A    C        0      0        2 
   8   chr8_53030719     ZGre    A    C        0      0        2 
   8   chr8_53030719     ZHar    A    C        0      0        2 
   8   chr8_53030719   Sample    A    C        0      0        2 
   8   chr8_53038931     AAsi    C    A        0      0        2 
   8   chr8_53038931     AKia    C    A        1      2        2 
   8   chr8_53038931     AOna    C    A        0      0        2 
   8   chr8_53038931     ASom    C    A        0      0        2 
   8   chr8_53038931     HCab    C    A        0      0        2 
   8   chr8_53038931     HPrz    C    A        0      0        2 
   8   chr8_53038931     ZBoe    C    A        0      0        2 
   8   chr8_53038931     ZGre    C    A        0      0        2 
   8   chr8_53038931     ZHar    C    A        0      0        2 
   8   chr8_53038931   Sample    C    A        0      0        2 
   8   chr8_53052662     AAsi    A    T        0      0        2 
   8   chr8_53052662     AKia    A    T        1      2        2 
   8   chr8_53052662     AOna    A    T      0.5      1        2 
   8   chr8_53052662     ASom    A    T        0      0        2 
   8   chr8_53052662     HCab    A    T        0      0        2 
   8   chr8_53052662     HPrz    A    T        0      0        2 
   8   chr8_53052662     ZBoe    A    T        0      0        2 
   8   chr8_53052662     ZGre    A    T        0      0        2 
   8   chr8_53052662     ZHar    A    T        0      0        2 
   8   chr8_53052662   Sample    A    T        0      0        2 
   8   chr8_53101108     AAsi    A    T        0      0        2 
   8   chr8_53101108     AKia    A    T      0.5      1        2 
   8   chr8_53101108     AOna    A    T        0      0        2 
   8   chr8_53101108     ASom    A    T        0      0        2 
   8   chr8_53101108     HCab    A    T        0      0        2 
   8   chr8_53101108     HPrz    A    T        0      0        2 
   8   chr8_53101108     ZBoe    A    T        0      0        2 
   8   chr8_53101108     ZGre    A    T        0      0        2 
   8   chr8_53101108     ZHar    A    T        0      0        2 
   8   chr8_53101108   Sample    A    T        0      0        2 
   8   chr8_53127040     AAsi    A    T        0      0        2 
   8   chr8_53127040     AKia    A    T        0      0        2 
   8   chr8_53127040     AOna    A    T        0      0        2 
   8   chr8_53127040     ASom    A    T        0      0        2 
   8   chr8_53127040     HCab    A    T        1      2        2 
   8   chr8_53127040     HPrz    A    T        1      2        2 
   8   chr8_53127040     ZBoe    A    T        0      0        2 
   8   chr8_53127040     ZGre    A    T        0      0        2 
   8   chr8_53127040     ZHar    A    T        0      0        2 
   8   chr8_53127040   Sample    A    T        0      0        2 
   8   chr8_53139192     AAsi    C    A        0      0        2 
   8   chr8_53139192     AKia    C    A        0      0        2 
   8   chr8_53139192     AOna    C    A        0      0        2 
   8   chr8_53139192     ASom    C    A        0      0        2 
   8   chr8_53139192     HCab    C    A        1      2        2 
   8   chr8_53139192     HPrz    C    A        1      2        2 
   8   chr8_53139192     ZBoe    C    A        0      0        2 
   8   chr8_53139192     ZGre    C    A        0      0        2 
   8   chr8_53139192     ZHar    C    A        0      0        2 
   8   chr8_53139192   Sample    C    A        0      0        2 
   8   chr8_53156496     AAsi    A    C        0      0        2 
   8   chr8_53156496     AKia    A    C        0      0        2 
   8   chr8_53156496     AOna    A    C        0      0        2 
   8   chr8_53156496     ASom    A    C        0      0        2 
   8   chr8_53156496     HCab    A    C        0      0        2 
   8   chr8_53156496     HPrz    A    C        0      0        2 
   8   chr8_53156496     ZBoe    A    C        0      0        2 
   8   chr8_53156496     ZGre    A    C        0      0        2 
   8   chr8_53156496     ZHar    A    C      0.5      1        2 
   8   chr8_53156496   Sample    A    C        0      0        2 
   8   chr8_53183681     AAsi    G    C        0      0        2 
   8   chr8_53183681     AKia    G    C        0      0        2 
   8   chr8_53183681     AOna    G    C        0      0        2 
   8   chr8_53183681     ASom    G    C        0      0        2 
   8   chr8_53183681     HCab    G    C        0      0        2 
   8   chr8_53183681     HPrz    G    C        0      0        2 
   8   chr8_53183681     ZBoe    G    C      0.5      1        2 
   8   chr8_53183681     ZGre    G    C        0      0        2 
   8   chr8_53183681     ZHar    G    C        0      0        2 
   8   chr8_53183681   Sample    G    C        0      0        2 
   8   chr8_53211976     AAsi    C    A        0      0        2 
   8   chr8_53211976     AKia    C    A        1      2        2 
   8   chr8_53211976     AOna    C    A        0      0        2 
   8   chr8_53211976     ASom    C    A        0      0        2 
   8   chr8_53211976     HCab    C    A        0      0        2 
   8   chr8_53211976     HPrz    C    A        0      0        2 
   8   chr8_53211976     ZBoe    C    A        0      0        2 
   8   chr8_53211976     ZGre    C    A        0      0        2 
   8   chr8_53211976     ZHar    C    A        0      0        2 
   8   chr8_53211976   Sample    C    A        0      0        2 
   8   chr8_53236544     AAsi    T    A        0      0        2 
   8   chr8_53236544     AKia    T    A        0      0        2 
   8   chr8_53236544     AOna    T    A        0      0        2 
   8   chr8_53236544     ASom    T    A        0      0        2 
   8   chr8_53236544     HCab    T    A        1      2        2 
   8   chr8_53236544     HPrz    T    A        1      2        2 
   8   chr8_53236544     ZBoe    T    A        0      0        2 
   8   chr8_53236544     ZGre    T    A        0      0        2 
   8   chr8_53236544     ZHar    T    A        0      0        2 
   8   chr8_53236544   Sample    T    A        0      0        2 
   8   chr8_53247390     AAsi    G    T        0      0        2 
   8   chr8_53247390     AKia    G    T        0      0        2 
   8   chr8_53247390     AOna    G    T        0      0        2 
   8   chr8_53247390     ASom    G    T        0      0        2 
   8   chr8_53247390     HCab    G    T        0      0        2 
   8   chr8_53247390     HPrz    G    T        0      0        2 
   8   chr8_53247390     ZBoe    G    T      0.5      1        2 
   8   chr8_53247390     ZGre    G    T        0      0        2 
   8   chr8_53247390     ZHar    G    T        0      0        2 
   8   chr8_53247390   Sample    G    T        0      0        2 
   8   chr8_53249123     AAsi    G    C        0      0        2 
   8   chr8_53249123     AKia    G    C        0      0        2 
   8   chr8_53249123     AOna    G    C        0      0        2 
   8   chr8_53249123     ASom    G    C        0      0        2 
   8   chr8_53249123     HCab    G    C        1      2        2 
   8   chr8_53249123     HPrz    G    C        1      2        2 
   8   chr8_53249123     ZBoe    G    C        0      0        2 
   8   chr8_53249123     ZGre    G    C        0      0        2 
   8   chr8_53249123     ZHar    G    C        0      0        2 
   8   chr8_53249123   Sample    G    C        0      0        2 
   8   chr8_53293964     AAsi    A    T        0      0        2 
   8   chr8_53293964     AKia    A    T        0      0        2 
   8   chr8_53293964     AOna    A    T        0      0        2 
   8   chr8_53293964     ASom    A    T        0      0        2 
   8   chr8_53293964     HCab    A    T        1      2        2 
   8   chr8_53293964     HPrz    A    T        1      2        2 
   8   chr8_53293964     ZBoe    A    T        0      0        2 
   8   chr8_53293964     ZGre    A    T        0      0        2 
   8   chr8_53293964     ZHar    A    T        0      0        2 
   8   chr8_53293964   Sample    A    T        0      0        2 
   8   chr8_53294543     AAsi    G    C        0      0        2 
   8   chr8_53294543     AKia    G    C        0      0        2 
   8   chr8_53294543     AOna    G    C        0      0        2 
   8   chr8_53294543     ASom    G    C        0      0        2 
   8   chr8_53294543     HCab    G    C        1      2        2 
   8   chr8_53294543     HPrz    G    C        1      2        2 
   8   chr8_53294543     ZBoe    G    C        0      0        2 
   8   chr8_53294543     ZGre    G    C        0      0        2 
   8   chr8_53294543     ZHar    G    C        0      0        2 
   8   chr8_53294543   Sample    G    C        0      0        2 
   8   chr8_53294850     AAsi    C    A        0      0        2 
   8   chr8_53294850     AKia    C    A        0      0        2 
   8   chr8_53294850     AOna    C    A        0      0        2 
   8   chr8_53294850     ASom    C    A        0      0        2 
   8   chr8_53294850     HCab    C    A        0      0        2 
   8   chr8_53294850     HPrz    C    A        0      0        2 
   8   chr8_53294850     ZBoe    C    A        0      0        2 
   8   chr8_53294850     ZGre    C    A        0      0        2 
   8   chr8_53294850     ZHar    C    A        1      2        2 
   8   chr8_53294850   Sample    C    A        0      0        2 
   8   chr8_53311800     AAsi    C    A        0      0        2 
   8   chr8_53311800     AKia    C    A        0      0        2 
   8   chr8_53311800     AOna    C    A        0      0        2 
   8   chr8_53311800     ASom    C    A        0      0        2 
   8   chr8_53311800     HCab    C    A        1      2        2 
   8   chr8_53311800     HPrz    C    A        1      2        2 
   8   chr8_53311800     ZBoe    C    A        0      0        2 
   8   chr8_53311800     ZGre    C    A        0      0        2 
   8   chr8_53311800     ZHar    C    A        0      0        2 
   8   chr8_53311800   Sample    C    A        0      0        2 
   8   chr8_53332507     AAsi    A    C        0      0        2 
   8   chr8_53332507     AKia    A    C        0      0        2 
   8   chr8_53332507     AOna    A    C      0.5      1        2 
   8   chr8_53332507     ASom    A    C        0      0        2 
   8   chr8_53332507     HCab    A    C        0      0        2 
   8   chr8_53332507     HPrz    A    C        0      0        2 
   8   chr8_53332507     ZBoe    A    C        0      0        2 
   8   chr8_53332507     ZGre    A    C        0      0        2 
   8   chr8_53332507     ZHar    A    C        0      0        2 
   8   chr8_53332507   Sample    A    C        0      0        2 
   8   chr8_53339317     AAsi    T    G        0      0        2 
   8   chr8_53339317     AKia    T    G        0      0        2 
   8   chr8_53339317     AOna    T    G      0.5      1        2 
   8   chr8_53339317     ASom    T    G        0      0        2 
   8   chr8_53339317     HCab    T    G        0      0        2 
   8   chr8_53339317     HPrz    T    G        0      0        2 
   8   chr8_53339317     ZBoe    T    G        0      0        2 
   8   chr8_53339317     ZGre    T    G        0      0        2 
   8   chr8_53339317     ZHar    T    G        0      0        2 
   8   chr8_53339317   Sample    T    G        0      0        2 
   8   chr8_53346057     AAsi    A    C        0      0        2 
   8   chr8_53346057     AKia    A    C        0      0        2 
   8   chr8_53346057     AOna    A    C        0      0        2 
   8   chr8_53346057     ASom    A    C        0      0        2 
   8   chr8_53346057     HCab    A    C        0      0        2 
   8   chr8_53346057     HPrz    A    C        0      0        2 
   8   chr8_53346057     ZBoe    A    C      0.5      1        2 
   8   chr8_53346057     ZGre    A    C        0      0        2 
   8   chr8_53346057     ZHar    A    C        0      0        2 
   8   chr8_53346057   Sample    A    C        0      0        2 
   8   chr8_53377444     AAsi    G    C        0      0        2 
   8   chr8_53377444     AKia    G    C        0      0        2 
   8   chr8_53377444     AOna    G    C        0      0        2 
   8   chr8_53377444     ASom    G    C        0      0        2 
   8   chr8_53377444     HCab    G    C        1      2        2 
   8   chr8_53377444     HPrz    G    C        1      2        2 
   8   chr8_53377444     ZBoe    G    C        0      0        2 
   8   chr8_53377444     ZGre    G    C        0      0        2 
   8   chr8_53377444     ZHar    G    C        0      0        2 
   8   chr8_53377444   Sample    G    C        0      0        2 
   8   chr8_53378779     AAsi    A    T        0      0        2 
   8   chr8_53378779     AKia    A    T        0      0        2 
   8   chr8_53378779     AOna    A    T        0      0        2 
   8   chr8_53378779     ASom    A    T        0      0        2 
   8   chr8_53378779     HCab    A    T      0.5      1        2 
   8   chr8_53378779     HPrz    A    T        0      0        2 
   8   chr8_53378779     ZBoe    A    T        0      0        2 
   8   chr8_53378779     ZGre    A    T        0      0        2 
   8   chr8_53378779     ZHar    A    T        0      0        2 
   8   chr8_53378779   Sample    A    T        0      0        2 
   8   chr8_53386325     AAsi    G    T        1      2        2 
   8   chr8_53386325     AKia    G    T        0      0        2 
   8   chr8_53386325     AOna    G    T        0      0        2 
   8   chr8_53386325     ASom    G    T        1      2        2 
   8   chr8_53386325     HCab    G    T        0      0        2 
   8   chr8_53386325     HPrz    G    T        0      0        2 
   8   chr8_53386325     ZBoe    G    T        0      0        2 
   8   chr8_53386325     ZGre    G    T        0      0        2 
   8   chr8_53386325     ZHar    G    T        0      0        2 
   8   chr8_53386325   Sample    G    T        1      2        2 
   8   chr8_53414099     AAsi    G    T        0      0        2 
   8   chr8_53414099     AKia    G    T        0      0        2 
   8   chr8_53414099     AOna    G    T        0      0        2 
   8   chr8_53414099     ASom    G    T        0      0        2 
   8   chr8_53414099     HCab    G    T        0      0        2 
   8   chr8_53414099     HPrz    G    T        0      0        2 
   8   chr8_53414099     ZBoe    G    T      0.5      1        2 
   8   chr8_53414099     ZGre    G    T        0      0        2 
   8   chr8_53414099     ZHar    G    T        0      0        2 
   8   chr8_53414099   Sample    G    T        0      0        2 
   8   chr8_53415700     AAsi    C    A        0      0        2 
   8   chr8_53415700     AKia    C    A        0      0        2 
   8   chr8_53415700     AOna    C    A        0      0        2 
   8   chr8_53415700     ASom    C    A        0      0        2 
   8   chr8_53415700     HCab    C    A        1      2        2 
   8   chr8_53415700     HPrz    C    A        1      2        2 
   8   chr8_53415700     ZBoe    C    A        0      0        2 
   8   chr8_53415700     ZGre    C    A        0      0        2 
   8   chr8_53415700     ZHar    C    A        0      0        2 
   8   chr8_53415700   Sample    C    A        0      0        2 
   8   chr8_53428032     AAsi    T    A        0      0        2 
   8   chr8_53428032     AKia    T    A        1      2        2 
   8   chr8_53428032     AOna    T    A        0      0        2 
   8   chr8_53428032     ASom    T    A        0      0        2 
   8   chr8_53428032     HCab    T    A        0      0        2 
   8   chr8_53428032     HPrz    T    A        0      0        2 
   8   chr8_53428032     ZBoe    T    A        0      0        2 
   8   chr8_53428032     ZGre    T    A        0      0        2 
   8   chr8_53428032     ZHar    T    A        0      0        2 
   8   chr8_53428032   Sample    T    A        0      0        2 
   8   chr8_53432661     AAsi    G    C        0      0        2 
   8   chr8_53432661     AKia    G    C        0      0        2 
   8   chr8_53432661     AOna    G    C        0      0        2 
   8   chr8_53432661     ASom    G    C        1      2        2 
   8   chr8_53432661     HCab    G    C        0      0        2 
   8   chr8_53432661     HPrz    G    C        0      0        2 
   8   chr8_53432661     ZBoe    G    C        0      0        2 
   8   chr8_53432661     ZGre    G    C        0      0        2 
   8   chr8_53432661     ZHar    G    C        0      0        2 
   8   chr8_53432661   Sample    G    C        0      0        2 
   8   chr8_53434796     AAsi    C    A        0      0        2 
   8   chr8_53434796     AKia    C    A        0      0        2 
   8   chr8_53434796     AOna    C    A        0      0        2 
   8   chr8_53434796     ASom    C    A        0      0        2 
   8   chr8_53434796     HCab    C    A        0      0        2 
   8   chr8_53434796     HPrz    C    A        0      0        2 
   8   chr8_53434796     ZBoe    C    A      0.5      1        2 
   8   chr8_53434796     ZGre    C    A        0      0        2 
   8   chr8_53434796     ZHar    C    A        0      0        2 
   8   chr8_53434796   Sample    C    A        0      0        2 
   8   chr8_53450336     AAsi    T    G        0      0        2 
   8   chr8_53450336     AKia    T    G        0      0        2 
   8   chr8_53450336     AOna    T    G        0      0        2 
   8   chr8_53450336     ASom    T    G        0      0        2 
   8   chr8_53450336     HCab    T    G        0      0        2 
   8   chr8_53450336     HPrz    T    G        0      0        2 
   8   chr8_53450336     ZBoe    T    G        0      0        2 
   8   chr8_53450336     ZGre    T    G        1      2        2 
   8   chr8_53450336     ZHar    T    G        0      0        2 
   8   chr8_53450336   Sample    T    G        0      0        2 
   8   chr8_53460977     AAsi    T    G        0      0        2 
   8   chr8_53460977     AKia    T    G        0      0        2 
   8   chr8_53460977     AOna    T    G        0      0        2 
   8   chr8_53460977     ASom    T    G        0      0        2 
   8   chr8_53460977     HCab    T    G        1      2        2 
   8   chr8_53460977     HPrz    T    G        1      2        2 
   8   chr8_53460977     ZBoe    T    G        0      0        2 
   8   chr8_53460977     ZGre    T    G        0      0        2 
   8   chr8_53460977     ZHar    T    G        0      0        2 
   8   chr8_53460977   Sample    T    G        0      0        2 
   8   chr8_53467385     AAsi    A    T        0      0        2 
   8   chr8_53467385     AKia    A    T        0      0        2 
   8   chr8_53467385     AOna    A    T        0      0        2 
   8   chr8_53467385     ASom    A    T        0      0        2 
   8   chr8_53467385     HCab    A    T      0.5      1        2 
   8   chr8_53467385     HPrz    A    T      0.5      1        2 
   8   chr8_53467385     ZBoe    A    T        0      0        2 
   8   chr8_53467385     ZGre    A    T        0      0        2 
   8   chr8_53467385     ZHar    A    T        0      0        2 
   8   chr8_53467385   Sample    A    T        0      0        2 
   8   chr8_53470696     AAsi    C    G        0      0        2 
   8   chr8_53470696     AKia    C    G        0      0        2 
   8   chr8_53470696     AOna    C    G        0      0        2 
   8   chr8_53470696     ASom    C    G        0      0        2 
   8   chr8_53470696     HCab    C    G        1      2        2 
   8   chr8_53470696     HPrz    C    G        1      2        2 
   8   chr8_53470696     ZBoe    C    G        0      0        2 
   8   chr8_53470696     ZGre    C    G        0      0        2 
   8   chr8_53470696     ZHar    C    G        0      0        2 
   8   chr8_53470696   Sample    C    G        0      0        2 
   8   chr8_53472574     AAsi    A    C        0      0        2 
   8   chr8_53472574     AKia    A    C        0      0        2 
   8   chr8_53472574     AOna    A    C        0      0        2 
   8   chr8_53472574     ASom    A    C        0      0        2 
   8   chr8_53472574     HCab    A    C        0      0        2 
   8   chr8_53472574     HPrz    A    C        0      0        2 
   8   chr8_53472574     ZBoe    A    C      0.5      1        2 
   8   chr8_53472574     ZGre    A    C        0      0        2 
   8   chr8_53472574     ZHar    A    C        0      0        2 
   8   chr8_53472574   Sample    A    C        0      0        2 
   8   chr8_53474494     AAsi    T    G        0      0        2 
   8   chr8_53474494     AKia    T    G        0      0        2 
   8   chr8_53474494     AOna    T    G        0      0        2 
   8   chr8_53474494     ASom    T    G        0      0        2 
   8   chr8_53474494     HCab    T    G      0.5      1        2 
   8   chr8_53474494     HPrz    T    G      0.5      1        2 
   8   chr8_53474494     ZBoe    T    G        0      0        2 
   8   chr8_53474494     ZGre    T    G        0      0        2 
   8   chr8_53474494     ZHar    T    G        0      0        2 
   8   chr8_53474494   Sample    T    G        0      0        2 
   8   chr8_53481210     AAsi    T    G        0      0        2 
   8   chr8_53481210     AKia    T    G        0      0        2 
   8   chr8_53481210     AOna    T    G        0      0        2 
   8   chr8_53481210     ASom    T    G        0      0        2 
   8   chr8_53481210     HCab    T    G      0.5      1        2 
   8   chr8_53481210     HPrz    T    G        0      0        2 
   8   chr8_53481210     ZBoe    T    G        0      0        2 
   8   chr8_53481210     ZGre    T    G        0      0        2 
   8   chr8_53481210     ZHar    T    G        0      0        2 
   8   chr8_53481210   Sample    T    G        0      0        2 
   8   chr8_53519865     AAsi    C    A        0      0        2 
   8   chr8_53519865     AKia    C    A        0      0        2 
   8   chr8_53519865     AOna    C    A      0.5      1        2 
   8   chr8_53519865     ASom    C    A        0      0        2 
   8   chr8_53519865     HCab    C    A        0      0        2 
   8   chr8_53519865     HPrz    C    A        0      0        2 
   8   chr8_53519865     ZBoe    C    A        0      0        2 
   8   chr8_53519865     ZGre    C    A        0      0        2 
   8   chr8_53519865     ZHar    C    A        0      0        2 
   8   chr8_53519865   Sample    C    A        0      0        2 
   8   chr8_53529626     AAsi    A    C        1      2        2 
   8   chr8_53529626     AKia    A    C        0      0        2 
   8   chr8_53529626     AOna    A    C        0      0        2 
   8   chr8_53529626     ASom    A    C        0      0        2 
   8   chr8_53529626     HCab    A    C        0      0        2 
   8   chr8_53529626     HPrz    A    C        0      0        2 
   8   chr8_53529626     ZBoe    A    C        0      0        2 
   8   chr8_53529626     ZGre    A    C        0      0        2 
   8   chr8_53529626     ZHar    A    C        0      0        2 
   8   chr8_53529626   Sample    A    C        1      2        2 
   8   chr8_53537241     AAsi    G    C        0      0        2 
   8   chr8_53537241     AKia    G    C        0      0        2 
   8   chr8_53537241     AOna    G    C        0      0        2 
   8   chr8_53537241     ASom    G    C        1      2        2 
   8   chr8_53537241     HCab    G    C        0      0        2 
   8   chr8_53537241     HPrz    G    C        0      0        2 
   8   chr8_53537241     ZBoe    G    C        0      0        2 
   8   chr8_53537241     ZGre    G    C        0      0        2 
   8   chr8_53537241     ZHar    G    C        0      0        2 
   8   chr8_53537241   Sample    G    C        0      0        2 
   8   chr8_53548766     AAsi    G    C        0      0        2 
   8   chr8_53548766     AKia    G    C        0      0        2 
   8   chr8_53548766     AOna    G    C        0      0        2 
   8   chr8_53548766     ASom    G    C        0      0        2 
   8   chr8_53548766     HCab    G    C        1      2        2 
   8   chr8_53548766     HPrz    G    C        1      2        2 
   8   chr8_53548766     ZBoe    G    C        0      0        2 
   8   chr8_53548766     ZGre    G    C        0      0        2 
   8   chr8_53548766     ZHar    G    C        0      0        2 
   8   chr8_53548766   Sample    G    C        0      0        2 
   8   chr8_53551889     AAsi    G    T        0      0        2 
   8   chr8_53551889     AKia    G    T      0.5      1        2 
   8   chr8_53551889     AOna    G    T        0      0        2 
   8   chr8_53551889     ASom    G    T        0      0        2 
   8   chr8_53551889     HCab    G    T        0      0        2 
   8   chr8_53551889     HPrz    G    T        0      0        2 
   8   chr8_53551889     ZBoe    G    T        0      0        2 
   8   chr8_53551889     ZGre    G    T        0      0        2 
   8   chr8_53551889     ZHar    G    T        0      0        2 
   8   chr8_53551889   Sample    G    T        0      0        2 
   8   chr8_53555644     AAsi    T    G        0      0        2 
   8   chr8_53555644     AKia    T    G        0      0        2 
   8   chr8_53555644     AOna    T    G      0.5      1        2 
   8   chr8_53555644     ASom    T    G        0      0        2 
   8   chr8_53555644     HCab    T    G        0      0        2 
   8   chr8_53555644     HPrz    T    G        0      0        2 
   8   chr8_53555644     ZBoe    T    G        0      0        2 
   8   chr8_53555644     ZGre    T    G        0      0        2 
   8   chr8_53555644     ZHar    T    G        0      0        2 
   8   chr8_53555644   Sample    T    G        0      0        2 
   8   chr8_53555737     AAsi    C    G        0      0        2 
   8   chr8_53555737     AKia    C    G        0      0        2 
   8   chr8_53555737     AOna    C    G        0      0        2 
   8   chr8_53555737     ASom    C    G        0      0        2 
   8   chr8_53555737     HCab    C    G        1      2        2 
   8   chr8_53555737     HPrz    C    G        1      2        2 
   8   chr8_53555737     ZBoe    C    G        0      0        2 
   8   chr8_53555737     ZGre    C    G        0      0        2 
   8   chr8_53555737     ZHar    C    G        0      0        2 
   8   chr8_53555737   Sample    C    G        0      0        2 
   8   chr8_53565438     AAsi    A    T        1      2        2 
   8   chr8_53565438     AKia    A    T        0      0        2 
   8   chr8_53565438     AOna    A    T        0      0        2 
   8   chr8_53565438     ASom    A    T        0      0        2 
   8   chr8_53565438     HCab    A    T        0      0        2 
   8   chr8_53565438     HPrz    A    T        0      0        2 
   8   chr8_53565438     ZBoe    A    T        0      0        2 
   8   chr8_53565438     ZGre    A    T        0      0        2 
   8   chr8_53565438     ZHar    A    T        0      0        2 
   8   chr8_53565438   Sample    A    T        0      0        2 
   8   chr8_53633600     AAsi    C    A      0.5      1        2 
   8   chr8_53633600     AKia    C    A        0      0        2 
   8   chr8_53633600     AOna    C    A        0      0        2 
   8   chr8_53633600     ASom    C    A        0      0        2 
   8   chr8_53633600     HCab    C    A        0      0        2 
   8   chr8_53633600     HPrz    C    A        0      0        2 
   8   chr8_53633600     ZBoe    C    A        0      0        2 
   8   chr8_53633600     ZGre    C    A        0      0        2 
   8   chr8_53633600     ZHar    C    A        0      0        2 
   8   chr8_53633600   Sample    C    A        0      0        2 
   8   chr8_53637415     AAsi    C    A        0      0        2 
   8   chr8_53637415     AKia    C    A        1      2        2 
   8   chr8_53637415     AOna    C    A        1      2        2 
   8   chr8_53637415     ASom    C    A        0      0        2 
   8   chr8_53637415     HCab    C    A        0      0        2 
   8   chr8_53637415     HPrz    C    A        0      0        2 
   8   chr8_53637415     ZBoe    C    A        0      0        2 
   8   chr8_53637415     ZGre    C    A        0      0        2 
   8   chr8_53637415     ZHar    C    A        0      0        2 
   8   chr8_53637415   Sample    C    A        0      0        2 
   8   chr8_53643173     AAsi    T    G      0.5      1        2 
   8   chr8_53643173     AKia    T    G        0      0        2 
   8   chr8_53643173     AOna    T    G        0      0        2 
   8   chr8_53643173     ASom    T    G        0      0        2 
   8   chr8_53643173     HCab    T    G        0      0        2 
   8   chr8_53643173     HPrz    T    G        0      0        2 
   8   chr8_53643173     ZBoe    T    G        0      0        2 
   8   chr8_53643173     ZGre    T    G        0      0        2 
   8   chr8_53643173     ZHar    T    G        0      0        2 
   8   chr8_53643173   Sample    T    G        0      0        2 
   8   chr8_53648989     AAsi    A    C        0      0        2 
   8   chr8_53648989     AKia    A    C        0      0        2 
   8   chr8_53648989     AOna    A    C        0      0        2 
   8   chr8_53648989     ASom    A    C        0      0        2 
   8   chr8_53648989     HCab    A    C        1      2        2 
   8   chr8_53648989     HPrz    A    C        1      2        2 
   8   chr8_53648989     ZBoe    A    C        0      0        2 
   8   chr8_53648989     ZGre    A    C        0      0        2 
   8   chr8_53648989     ZHar    A    C        0      0        2 
   8   chr8_53648989   Sample    A    C        0      0        2 
   8   chr8_53664616     AAsi    G    C        0      0        2 
   8   chr8_53664616     AKia    G    C        0      0        2 
   8   chr8_53664616     AOna    G    C        0      0        2 
   8   chr8_53664616     ASom    G    C        0      0        2 
   8   chr8_53664616     HCab    G    C        1      2        2 
   8   chr8_53664616     HPrz    G    C        1      2        2 
   8   chr8_53664616     ZBoe    G    C        0      0        2 
   8   chr8_53664616     ZGre    G    C        0      0        2 
   8   chr8_53664616     ZHar    G    C        0      0        2 
   8   chr8_53664616   Sample    G    C        0      0        2 
   8   chr8_53665323     AAsi    T    G        1      2        2 
   8   chr8_53665323     AKia    T    G        0      0        2 
   8   chr8_53665323     AOna    T    G        0      0        2 
   8   chr8_53665323     ASom    T    G        1      2        2 
   8   chr8_53665323     HCab    T    G        0      0        2 
   8   chr8_53665323     HPrz    T    G        0      0        2 
   8   chr8_53665323     ZBoe    T    G        0      0        2 
   8   chr8_53665323     ZGre    T    G        0      0        2 
   8   chr8_53665323     ZHar    T    G        0      0        2 
   8   chr8_53665323   Sample    T    G        1      2        2 
   8   chr8_53679993     AAsi    T    G        0      0        2 
   8   chr8_53679993     AKia    T    G        0      0        2 
   8   chr8_53679993     AOna    T    G        0      0        2 
   8   chr8_53679993     ASom    T    G        1      2        2 
   8   chr8_53679993     HCab    T    G        0      0        2 
   8   chr8_53679993     HPrz    T    G        0      0        2 
   8   chr8_53679993     ZBoe    T    G        0      0        2 
   8   chr8_53679993     ZGre    T    G        0      0        2 
   8   chr8_53679993     ZHar    T    G        0      0        2 
   8   chr8_53679993   Sample    T    G        1      2        2 
   8   chr8_53680316     AAsi    G    T        0      0        2 
   8   chr8_53680316     AKia    G    T        0      0        2 
   8   chr8_53680316     AOna    G    T        0      0        2 
   8   chr8_53680316     ASom    G    T        0      0        2 
   8   chr8_53680316     HCab    G    T        1      2        2 
   8   chr8_53680316     HPrz    G    T        1      2        2 
   8   chr8_53680316     ZBoe    G    T        0      0        2 
   8   chr8_53680316     ZGre    G    T        0      0        2 
   8   chr8_53680316     ZHar    G    T        0      0        2 
   8   chr8_53680316   Sample    G    T        0      0        2 
   8   chr8_53729873     AAsi    C    A        0      0        2 
   8   chr8_53729873     AKia    C    A        0      0        2 
   8   chr8_53729873     AOna    C    A        0      0        2 
   8   chr8_53729873     ASom    C    A        0      0        2 
   8   chr8_53729873     HCab    C    A        0      0        2 
   8   chr8_53729873     HPrz    C    A        0      0        2 
   8   chr8_53729873     ZBoe    C    A      0.5      1        2 
   8   chr8_53729873     ZGre    C    A        0      0        2 
   8   chr8_53729873     ZHar    C    A        0      0        2 
   8   chr8_53729873   Sample    C    A        0      0        2 
   8   chr8_53734617     AAsi    T    G        0      0        2 
   8   chr8_53734617     AKia    T    G        0      0        2 
   8   chr8_53734617     AOna    T    G        0      0        2 
   8   chr8_53734617     ASom    T    G        0      0        2 
   8   chr8_53734617     HCab    T    G        1      2        2 
   8   chr8_53734617     HPrz    T    G        1      2        2 
   8   chr8_53734617     ZBoe    T    G        0      0        2 
   8   chr8_53734617     ZGre    T    G        0      0        2 
   8   chr8_53734617     ZHar    T    G        0      0        2 
   8   chr8_53734617   Sample    T    G        0      0        2 
   8   chr8_53735155     AAsi    C    G        0      0        2 
   8   chr8_53735155     AKia    C    G        0      0        2 
   8   chr8_53735155     AOna    C    G        0      0        2 
   8   chr8_53735155     ASom    C    G        0      0        2 
   8   chr8_53735155     HCab    C    G        0      0        2 
   8   chr8_53735155     HPrz    C    G        0      0        2 
   8   chr8_53735155     ZBoe    C    G        0      0        2 
   8   chr8_53735155     ZGre    C    G        0      0        2 
   8   chr8_53735155     ZHar    C    G      0.5      1        2 
   8   chr8_53735155   Sample    C    G        0      0        2 
   8   chr8_53771012     AAsi    T    A        0      0        2 
   8   chr8_53771012     AKia    T    A        0      0        2 
   8   chr8_53771012     AOna    T    A      0.5      1        2 
   8   chr8_53771012     ASom    T    A        0      0        2 
   8   chr8_53771012     HCab    T    A        0      0        2 
   8   chr8_53771012     HPrz    T    A        0      0        2 
   8   chr8_53771012     ZBoe    T    A        0      0        2 
   8   chr8_53771012     ZGre    T    A        0      0        2 
   8   chr8_53771012     ZHar    T    A        0      0        2 
   8   chr8_53771012   Sample    T    A        0      0        2 
   8   chr8_53775844     AAsi    A    T        0      0        2 
   8   chr8_53775844     AKia    A    T        0      0        2 
   8   chr8_53775844     AOna    A    T        0      0        2 
   8   chr8_53775844     ASom    A    T        0      0        2 
   8   chr8_53775844     HCab    A    T        0      0        2 
   8   chr8_53775844     HPrz    A    T        0      0        2 
   8   chr8_53775844     ZBoe    A    T      0.5      1        2 
   8   chr8_53775844     ZGre    A    T        1      2        2 
   8   chr8_53775844     ZHar    A    T        1      2        2 
   8   chr8_53775844   Sample    A    T        0      0        2 
   8   chr8_53812581     AAsi    G    T        0      0        2 
   8   chr8_53812581     AKia    G    T        1      2        2 
   8   chr8_53812581     AOna    G    T        1      2        2 
   8   chr8_53812581     ASom    G    T        0      0        2 
   8   chr8_53812581     HCab    G    T        0      0        2 
   8   chr8_53812581     HPrz    G    T        0      0        2 
   8   chr8_53812581     ZBoe    G    T        0      0        2 
   8   chr8_53812581     ZGre    G    T        0      0        2 
   8   chr8_53812581     ZHar    G    T        0      0        2 
   8   chr8_53812581   Sample    G    T        0      0        2 
   8   chr8_53834926     AAsi    A    T        1      2        2 
   8   chr8_53834926     AKia    A    T        0      0        2 
   8   chr8_53834926     AOna    A    T        0      0        2 
   8   chr8_53834926     ASom    A    T        0      0        2 
   8   chr8_53834926     HCab    A    T        0      0        2 
   8   chr8_53834926     HPrz    A    T        0      0        2 
   8   chr8_53834926     ZBoe    A    T        0      0        2 
   8   chr8_53834926     ZGre    A    T        0      0        2 
   8   chr8_53834926     ZHar    A    T        0      0        2 
   8   chr8_53834926   Sample    A    T        1      2        2 
   8   chr8_53853475     AAsi    A    C        0      0        2 
   8   chr8_53853475     AKia    A    C        0      0        2 
   8   chr8_53853475     AOna    A    C        0      0        2 
   8   chr8_53853475     ASom    A    C        0      0        2 
   8   chr8_53853475     HCab    A    C        0      0        2 
   8   chr8_53853475     HPrz    A    C        0      0        2 
   8   chr8_53853475     ZBoe    A    C        0      0        2 
   8   chr8_53853475     ZGre    A    C        0      0        2 
   8   chr8_53853475     ZHar    A    C        1      2        2 
   8   chr8_53853475   Sample    A    C        0      0        2 
   8   chr8_53872037     AAsi    T    A        0      0        2 
   8   chr8_53872037     AKia    T    A        0      0        2 
   8   chr8_53872037     AOna    T    A        0      0        2 
   8   chr8_53872037     ASom    T    A        0      0        2 
   8   chr8_53872037     HCab    T    A        0      0        2 
   8   chr8_53872037     HPrz    T    A        0      0        2 
   8   chr8_53872037     ZBoe    T    A        0      0        2 
   8   chr8_53872037     ZGre    T    A        0      0        2 
   8   chr8_53872037     ZHar    T    A      0.5      1        2 
   8   chr8_53872037   Sample    T    A        0      0        2 
   8   chr8_53880249     AAsi    T    G        0      0        2 
   8   chr8_53880249     AKia    T    G        0      0        2 
   8   chr8_53880249     AOna    T    G        0      0        2 
   8   chr8_53880249     ASom    T    G        0      0        2 
   8   chr8_53880249     HCab    T    G        0      0        2 
   8   chr8_53880249     HPrz    T    G        0      0        2 
   8   chr8_53880249     ZBoe    T    G        0      0        2 
   8   chr8_53880249     ZGre    T    G        0      0        2 
   8   chr8_53880249     ZHar    T    G      0.5      1        2 
   8   chr8_53880249   Sample    T    G        0      0        2 
   8   chr8_53892020     AAsi    T    A        0      0        2 
   8   chr8_53892020     AKia    T    A        0      0        2 
   8   chr8_53892020     AOna    T    A        0      0        2 
   8   chr8_53892020     ASom    T    A        1      2        2 
   8   chr8_53892020     HCab    T    A        0      0        2 
   8   chr8_53892020     HPrz    T    A        0      0        2 
   8   chr8_53892020     ZBoe    T    A        0      0        2 
   8   chr8_53892020     ZGre    T    A        0      0        2 
   8   chr8_53892020     ZHar    T    A        0      0        2 
   8   chr8_53892020   Sample    T    A        0      0        2 
   8   chr8_53902055     AAsi    G    T        0      0        2 
   8   chr8_53902055     AKia    G    T        0      0        2 
   8   chr8_53902055     AOna    G    T        0      0        2 
   8   chr8_53902055     ASom    G    T        0      0        2 
   8   chr8_53902055     HCab    G    T      0.5      1        2 
   8   chr8_53902055     HPrz    G    T        0      0        2 
   8   chr8_53902055     ZBoe    G    T        0      0        2 
   8   chr8_53902055     ZGre    G    T        0      0        2 
   8   chr8_53902055     ZHar    G    T        0      0        2 
   8   chr8_53902055   Sample    G    T        0      0        2 
   8   chr8_53922626     AAsi    C    G        0      0        2 
   8   chr8_53922626     AKia    C    G        0      0        2 
   8   chr8_53922626     AOna    C    G        0      0        2 
   8   chr8_53922626     ASom    C    G        0      0        2 
   8   chr8_53922626     HCab    C    G        0      0        2 
   8   chr8_53922626     HPrz    C    G        0      0        2 
   8   chr8_53922626     ZBoe    C    G      0.5      1        2 
   8   chr8_53922626     ZGre    C    G        0      0        2 
   8   chr8_53922626     ZHar    C    G        0      0        2 
   8   chr8_53922626   Sample    C    G        0      0        2 
   8   chr8_53928774     AAsi    G    C        0      0        2 
   8   chr8_53928774     AKia    G    C        0      0        2 
   8   chr8_53928774     AOna    G    C        1      2        2 
   8   chr8_53928774     ASom    G    C        0      0        2 
   8   chr8_53928774     HCab    G    C        0      0        2 
   8   chr8_53928774     HPrz    G    C        0      0        2 
   8   chr8_53928774     ZBoe    G    C        0      0        2 
   8   chr8_53928774     ZGre    G    C        0      0        2 
   8   chr8_53928774     ZHar    G    C        0      0        2 
   8   chr8_53928774   Sample    G    C        0      0        2 
   8   chr8_53963692     AAsi    A    T        0      0        2 
   8   chr8_53963692     AKia    A    T        0      0        2 
   8   chr8_53963692     AOna    A    T        0      0        2 
   8   chr8_53963692     ASom    A    T        0      0        2 
   8   chr8_53963692     HCab    A    T        0      0        2 
   8   chr8_53963692     HPrz    A    T        0      0        2 
   8   chr8_53963692     ZBoe    A    T        0      0        2 
   8   chr8_53963692     ZGre    A    T        1      2        2 
   8   chr8_53963692     ZHar    A    T        0      0        2 
   8   chr8_53963692   Sample    A    T        0      0        2 
   8   chr8_54102262     AAsi    C    G        0      0        2 
   8   chr8_54102262     AKia    C    G        0      0        2 
   8   chr8_54102262     AOna    C    G        0      0        2 
   8   chr8_54102262     ASom    C    G        0      0        2 
   8   chr8_54102262     HCab    C    G        1      2        2 
   8   chr8_54102262     HPrz    C    G        1      2        2 
   8   chr8_54102262     ZBoe    C    G        0      0        2 
   8   chr8_54102262     ZGre    C    G        0      0        2 
   8   chr8_54102262     ZHar    C    G        0      0        2 
   8   chr8_54102262   Sample    C    G        0      0        2 
   8   chr8_54103009     AAsi    C    A        0      0        2 
   8   chr8_54103009     AKia    C    A        0      0        2 
   8   chr8_54103009     AOna    C    A        0      0        2 
   8   chr8_54103009     ASom    C    A        0      0        2 
   8   chr8_54103009     HCab    C    A        1      2        2 
   8   chr8_54103009     HPrz    C    A        1      2        2 
   8   chr8_54103009     ZBoe    C    A        0      0        2 
   8   chr8_54103009     ZGre    C    A        0      0        2 
   8   chr8_54103009     ZHar    C    A        0      0        2 
   8   chr8_54103009   Sample    C    A        0      0        2 
   8   chr8_54116661     AAsi    T    G        0      0        2 
   8   chr8_54116661     AKia    T    G        0      0        2 
   8   chr8_54116661     AOna    T    G        0      0        2 
   8   chr8_54116661     ASom    T    G        0      0        2 
   8   chr8_54116661     HCab    T    G        0      0        2 
   8   chr8_54116661     HPrz    T    G        0      0        2 
   8   chr8_54116661     ZBoe    T    G        0      0        2 
   8   chr8_54116661     ZGre    T    G        1      2        2 
   8   chr8_54116661     ZHar    T    G        0      0        2 
   8   chr8_54116661   Sample    T    G        0      0        2 
   8   chr8_54120971     AAsi    A    C        0      0        2 
   8   chr8_54120971     AKia    A    C        0      0        2 
   8   chr8_54120971     AOna    A    C        0      0        2 
   8   chr8_54120971     ASom    A    C        0      0        2 
   8   chr8_54120971     HCab    A    C        0      0        2 
   8   chr8_54120971     HPrz    A    C        0      0        2 
   8   chr8_54120971     ZBoe    A    C      0.5      1        2 
   8   chr8_54120971     ZGre    A    C        0      0        2 
   8   chr8_54120971     ZHar    A    C        0      0        2 
   8   chr8_54120971   Sample    A    C        0      0        2 
   8   chr8_54130339     AAsi    A    C        0      0        2 
   8   chr8_54130339     AKia    A    C        0      0        2 
   8   chr8_54130339     AOna    A    C        0      0        2 
   8   chr8_54130339     ASom    A    C        0      0        2 
   8   chr8_54130339     HCab    A    C        0      0        2 
   8   chr8_54130339     HPrz    A    C        0      0        2 
   8   chr8_54130339     ZBoe    A    C        0      0        2 
   8   chr8_54130339     ZGre    A    C        1      2        2 
   8   chr8_54130339     ZHar    A    C        1      2        2 
   8   chr8_54130339   Sample    A    C        0      0        2 
   8   chr8_54154955     AAsi    T    G        0      0        2 
   8   chr8_54154955     AKia    T    G        0      0        2 
   8   chr8_54154955     AOna    T    G        0      0        2 
   8   chr8_54154955     ASom    T    G        0      0        2 
   8   chr8_54154955     HCab    T    G        0      0        2 
   8   chr8_54154955     HPrz    T    G        1      2        2 
   8   chr8_54154955     ZBoe    T    G        0      0        2 
   8   chr8_54154955     ZGre    T    G        0      0        2 
   8   chr8_54154955     ZHar    T    G        0      0        2 
   8   chr8_54154955   Sample    T    G        0      0        2 
   8   chr8_54169900     AAsi    G    T        0      0        2 
   8   chr8_54169900     AKia    G    T        0      0        2 
   8   chr8_54169900     AOna    G    T        0      0        2 
   8   chr8_54169900     ASom    G    T        0      0        2 
   8   chr8_54169900     HCab    G    T        0      0        2 
   8   chr8_54169900     HPrz    G    T        0      0        2 
   8   chr8_54169900     ZBoe    G    T      0.5      1        2 
   8   chr8_54169900     ZGre    G    T        0      0        2 
   8   chr8_54169900     ZHar    G    T        0      0        2 
   8   chr8_54169900   Sample    G    T        0      0        2 
   8   chr8_54223679     AAsi    T    G        0      0        2 
   8   chr8_54223679     AKia    T    G      0.5      1        2 
   8   chr8_54223679     AOna    T    G        0      0        2 
   8   chr8_54223679     ASom    T    G        0      0        2 
   8   chr8_54223679     HCab    T    G        0      0        2 
   8   chr8_54223679     HPrz    T    G        0      0        2 
   8   chr8_54223679     ZBoe    T    G        0      0        2 
   8   chr8_54223679     ZGre    T    G        0      0        2 
   8   chr8_54223679     ZHar    T    G        0      0        2 
   8   chr8_54223679   Sample    T    G        0      0        2 
   8   chr8_54246450     AAsi    C    A        0      0        2 
   8   chr8_54246450     AKia    C    A        0      0        2 
   8   chr8_54246450     AOna    C    A        0      0        2 
   8   chr8_54246450     ASom    C    A        0      0        2 
   8   chr8_54246450     HCab    C    A      0.5      1        2 
   8   chr8_54246450     HPrz    C    A        1      2        2 
   8   chr8_54246450     ZBoe    C    A        0      0        2 
   8   chr8_54246450     ZGre    C    A        0      0        2 
   8   chr8_54246450     ZHar    C    A        0      0        2 
   8   chr8_54246450   Sample    C    A        0      0        2 
   8   chr8_54247528     AAsi    G    T        0      0        2 
   8   chr8_54247528     AKia    G    T        1      2        2 
   8   chr8_54247528     AOna    G    T        1      2        2 
   8   chr8_54247528     ASom    G    T        0      0        2 
   8   chr8_54247528     HCab    G    T        0      0        2 
   8   chr8_54247528     HPrz    G    T        0      0        2 
   8   chr8_54247528     ZBoe    G    T        0      0        2 
   8   chr8_54247528     ZGre    G    T        0      0        2 
   8   chr8_54247528     ZHar    G    T        0      0        2 
   8   chr8_54247528   Sample    G    T        0      0        2 
   8   chr8_54289224     AAsi    C    G        0      0        2 
   8   chr8_54289224     AKia    C    G      0.5      1        2 
   8   chr8_54289224     AOna    C    G        0      0        2 
   8   chr8_54289224     ASom    C    G        0      0        2 
   8   chr8_54289224     HCab    C    G        0      0        2 
   8   chr8_54289224     HPrz    C    G        0      0        2 
   8   chr8_54289224     ZBoe    C    G        0      0        2 
   8   chr8_54289224     ZGre    C    G        0      0        2 
   8   chr8_54289224     ZHar    C    G        0      0        2 
   8   chr8_54289224   Sample    C    G        0      0        2 
   8   chr8_54292210     AAsi    T    G        0      0        2 
   8   chr8_54292210     AKia    T    G        0      0        2 
   8   chr8_54292210     AOna    T    G        0      0        2 
   8   chr8_54292210     ASom    T    G        0      0        2 
   8   chr8_54292210     HCab    T    G        0      0        2 
   8   chr8_54292210     HPrz    T    G        0      0        2 
   8   chr8_54292210     ZBoe    T    G      0.5      1        2 
   8   chr8_54292210     ZGre    T    G        0      0        2 
   8   chr8_54292210     ZHar    T    G        0      0        2 
   8   chr8_54292210   Sample    T    G        0      0        2 
   8   chr8_54302909     AAsi    T    G        0      0        2 
   8   chr8_54302909     AKia    T    G        1      2        2 
   8   chr8_54302909     AOna    T    G      0.5      1        2 
   8   chr8_54302909     ASom    T    G        0      0        2 
   8   chr8_54302909     HCab    T    G        0      0        2 
   8   chr8_54302909     HPrz    T    G        0      0        2 
   8   chr8_54302909     ZBoe    T    G        0      0        2 
   8   chr8_54302909     ZGre    T    G        0      0        2 
   8   chr8_54302909     ZHar    T    G        0      0        2 
   8   chr8_54302909   Sample    T    G        0      0        2 
   8   chr8_54311640     AAsi    C    G        0      0        2 
   8   chr8_54311640     AKia    C    G        0      0        2 
   8   chr8_54311640     AOna    C    G        0      0        2 
   8   chr8_54311640     ASom    C    G        0      0        2 
   8   chr8_54311640     HCab    C    G        1      2        2 
   8   chr8_54311640     HPrz    C    G        1      2        2 
   8   chr8_54311640     ZBoe    C    G        0      0        2 
   8   chr8_54311640     ZGre    C    G        0      0        2 
   8   chr8_54311640     ZHar    C    G        0      0        2 
   8   chr8_54311640   Sample    C    G        0      0        2 
   8   chr8_54317263     AAsi    C    G        0      0        2 
   8   chr8_54317263     AKia    C    G        0      0        2 
   8   chr8_54317263     AOna    C    G        0      0        2 
   8   chr8_54317263     ASom    C    G        0      0        2 
   8   chr8_54317263     HCab    C    G        0      0        2 
   8   chr8_54317263     HPrz    C    G        0      0        2 
   8   chr8_54317263     ZBoe    C    G        1      2        2 
   8   chr8_54317263     ZGre    C    G        0      0        2 
   8   chr8_54317263     ZHar    C    G        0      0        2 
   8   chr8_54317263   Sample    C    G        0      0        2 
   8   chr8_54329012     AAsi    G    C        0      0        2 
   8   chr8_54329012     AKia    G    C        0      0        2 
   8   chr8_54329012     AOna    G    C        0      0        2 
   8   chr8_54329012     ASom    G    C        0      0        2 
   8   chr8_54329012     HCab    G    C        0      0        2 
   8   chr8_54329012     HPrz    G    C        0      0        2 
   8   chr8_54329012     ZBoe    G    C        0      0        2 
   8   chr8_54329012     ZGre    G    C        1      2        2 
   8   chr8_54329012     ZHar    G    C        0      0        2 
   8   chr8_54329012   Sample    G    C        0      0        2 
   8   chr8_54334227     AAsi    T    G        0      0        2 
   8   chr8_54334227     AKia    T    G        0      0        2 
   8   chr8_54334227     AOna    T    G        0      0        2 
   8   chr8_54334227     ASom    T    G        0      0        2 
   8   chr8_54334227     HCab    T    G        0      0        2 
   8   chr8_54334227     HPrz    T    G        0      0        2 
   8   chr8_54334227     ZBoe    T    G        0      0        2 
   8   chr8_54334227     ZGre    T    G        0      0        2 
   8   chr8_54334227     ZHar    T    G        1      2        2 
   8   chr8_54334227   Sample    T    G        0      0        2 
   8   chr8_54346437     AAsi    T    G        0      0        2 
   8   chr8_54346437     AKia    T    G        0      0        2 
   8   chr8_54346437     AOna    T    G        0      0        2 
   8   chr8_54346437     ASom    T    G        0      0        2 
   8   chr8_54346437     HCab    T    G        1      2        2 
   8   chr8_54346437     HPrz    T    G        1      2        2 
   8   chr8_54346437     ZBoe    T    G        0      0        2 
   8   chr8_54346437     ZGre    T    G        0      0        2 
   8   chr8_54346437     ZHar    T    G        0      0        2 
   8   chr8_54346437   Sample    T    G        0      0        2 
   8   chr8_54346564     AAsi    A    C        0      0        2 
   8   chr8_54346564     AKia    A    C        0      0        2 
   8   chr8_54346564     AOna    A    C      0.5      1        2 
   8   chr8_54346564     ASom    A    C        0      0        2 
   8   chr8_54346564     HCab    A    C        0      0        2 
   8   chr8_54346564     HPrz    A    C        0      0        2 
   8   chr8_54346564     ZBoe    A    C        0      0        2 
   8   chr8_54346564     ZGre    A    C        0      0        2 
   8   chr8_54346564     ZHar    A    C        0      0        2 
   8   chr8_54346564   Sample    A    C        0      0        2 
   8   chr8_54349033     AAsi    G    T        0      0        2 
   8   chr8_54349033     AKia    G    T        0      0        2 
   8   chr8_54349033     AOna    G    T        0      0        2 
   8   chr8_54349033     ASom    G    T        0      0        2 
   8   chr8_54349033     HCab    G    T        1      2        2 
   8   chr8_54349033     HPrz    G    T        0      0        2 
   8   chr8_54349033     ZBoe    G    T        0      0        2 
   8   chr8_54349033     ZGre    G    T        0      0        2 
   8   chr8_54349033     ZHar    G    T        0      0        2 
   8   chr8_54349033   Sample    G    T        0      0        2 
   8   chr8_54380573     AAsi    G    T        0      0        2 
   8   chr8_54380573     AKia    G    T        0      0        2 
   8   chr8_54380573     AOna    G    T        0      0        2 
   8   chr8_54380573     ASom    G    T        0      0        2 
   8   chr8_54380573     HCab    G    T        1      2        2 
   8   chr8_54380573     HPrz    G    T        1      2        2 
   8   chr8_54380573     ZBoe    G    T        0      0        2 
   8   chr8_54380573     ZGre    G    T        0      0        2 
   8   chr8_54380573     ZHar    G    T        0      0        2 
   8   chr8_54380573   Sample    G    T        0      0        2 
   8   chr8_54384546     AAsi    C    G        0      0        2 
   8   chr8_54384546     AKia    C    G        0      0        2 
   8   chr8_54384546     AOna    C    G        0      0        2 
   8   chr8_54384546     ASom    C    G        0      0        2 
   8   chr8_54384546     HCab    C    G        0      0        2 
   8   chr8_54384546     HPrz    C    G        0      0        2 
   8   chr8_54384546     ZBoe    C    G        0      0        2 
   8   chr8_54384546     ZGre    C    G        1      2        2 
   8   chr8_54384546     ZHar    C    G        0      0        2 
   8   chr8_54384546   Sample    C    G        0      0        2 
   8   chr8_54394385     AAsi    C    G        0      0        2 
   8   chr8_54394385     AKia    C    G        0      0        2 
   8   chr8_54394385     AOna    C    G        0      0        2 
   8   chr8_54394385     ASom    C    G        0      0        2 
   8   chr8_54394385     HCab    C    G      0.5      1        2 
   8   chr8_54394385     HPrz    C    G        1      2        2 
   8   chr8_54394385     ZBoe    C    G        0      0        2 
   8   chr8_54394385     ZGre    C    G        0      0        2 
   8   chr8_54394385     ZHar    C    G        0      0        2 
   8   chr8_54394385   Sample    C    G        0      0        2 
   8   chr8_54395481     AAsi    G    T        0      0        2 
   8   chr8_54395481     AKia    G    T        0      0        2 
   8   chr8_54395481     AOna    G    T        0      0        2 
   8   chr8_54395481     ASom    G    T        0      0        2 
   8   chr8_54395481     HCab    G    T        0      0        2 
   8   chr8_54395481     HPrz    G    T        0      0        2 
   8   chr8_54395481     ZBoe    G    T        0      0        2 
   8   chr8_54395481     ZGre    G    T        0      0        2 
   8   chr8_54395481     ZHar    G    T        1      2        2 
   8   chr8_54395481   Sample    G    T        0      0        2 
   8   chr8_54401375     AAsi    C    A        0      0        2 
   8   chr8_54401375     AKia    C    A        0      0        2 
   8   chr8_54401375     AOna    C    A        0      0        2 
   8   chr8_54401375     ASom    C    A        0      0        2 
   8   chr8_54401375     HCab    C    A      0.5      1        2 
   8   chr8_54401375     HPrz    C    A        0      0        2 
   8   chr8_54401375     ZBoe    C    A        0      0        2 
   8   chr8_54401375     ZGre    C    A        1      2        2 
   8   chr8_54401375     ZHar    C    A        0      0        2 
   8   chr8_54401375   Sample    C    A        0      0        2 
   8   chr8_54413825     AAsi    G    T        0      0        2 
   8   chr8_54413825     AKia    G    T        0      0        2 
   8   chr8_54413825     AOna    G    T        0      0        2 
   8   chr8_54413825     ASom    G    T        0      0        2 
   8   chr8_54413825     HCab    G    T        0      0        2 
   8   chr8_54413825     HPrz    G    T        0      0        2 
   8   chr8_54413825     ZBoe    G    T        0      0        2 
   8   chr8_54413825     ZGre    G    T        0      0        2 
   8   chr8_54413825     ZHar    G    T        1      2        2 
   8   chr8_54413825   Sample    G    T        0      0        2 
   8   chr8_54418193     AAsi    C    A        0      0        2 
   8   chr8_54418193     AKia    C    A        0      0        2 
   8   chr8_54418193     AOna    C    A        0      0        2 
   8   chr8_54418193     ASom    C    A        0      0        2 
   8   chr8_54418193     HCab    C    A        0      0        2 
   8   chr8_54418193     HPrz    C    A        1      2        2 
   8   chr8_54418193     ZBoe    C    A        0      0        2 
   8   chr8_54418193     ZGre    C    A        0      0        2 
   8   chr8_54418193     ZHar    C    A        0      0        2 
   8   chr8_54418193   Sample    C    A        0      0        2 
   8   chr8_54421739     AAsi    T    G        0      0        2 
   8   chr8_54421739     AKia    T    G        0      0        2 
   8   chr8_54421739     AOna    T    G        0      0        2 
   8   chr8_54421739     ASom    T    G        0      0        2 
   8   chr8_54421739     HCab    T    G        0      0        2 
   8   chr8_54421739     HPrz    T    G        0      0        2 
   8   chr8_54421739     ZBoe    T    G        0      0        2 
   8   chr8_54421739     ZGre    T    G        1      2        2 
   8   chr8_54421739     ZHar    T    G        0      0        2 
   8   chr8_54421739   Sample    T    G        0      0        2 
   8   chr8_54454357     AAsi    T    G        0      0        2 
   8   chr8_54454357     AKia    T    G        0      0        2 
   8   chr8_54454357     AOna    T    G        0      0        2 
   8   chr8_54454357     ASom    T    G        0      0        2 
   8   chr8_54454357     HCab    T    G      0.5      1        2 
   8   chr8_54454357     HPrz    T    G        0      0        2 
   8   chr8_54454357     ZBoe    T    G        0      0        2 
   8   chr8_54454357     ZGre    T    G        0      0        2 
   8   chr8_54454357     ZHar    T    G        0      0        2 
   8   chr8_54454357   Sample    T    G        0      0        2 
   8   chr8_54471556     AAsi    C    A      0.5      1        2 
   8   chr8_54471556     AKia    C    A        0      0        2 
   8   chr8_54471556     AOna    C    A        0      0        2 
   8   chr8_54471556     ASom    C    A        0      0        2 
   8   chr8_54471556     HCab    C    A        0      0        2 
   8   chr8_54471556     HPrz    C    A        0      0        2 
   8   chr8_54471556     ZBoe    C    A        0      0        2 
   8   chr8_54471556     ZGre    C    A        0      0        2 
   8   chr8_54471556     ZHar    C    A        0      0        2 
   8   chr8_54471556   Sample    C    A        0      0        2 
   8   chr8_54486697     AAsi    C    G        0      0        2 
   8   chr8_54486697     AKia    C    G        1      2        2 
   8   chr8_54486697     AOna    C    G      0.5      1        2 
   8   chr8_54486697     ASom    C    G        0      0        2 
   8   chr8_54486697     HCab    C    G        0      0        2 
   8   chr8_54486697     HPrz    C    G        0      0        2 
   8   chr8_54486697     ZBoe    C    G        0      0        2 
   8   chr8_54486697     ZGre    C    G        0      0        2 
   8   chr8_54486697     ZHar    C    G        0      0        2 
   8   chr8_54486697   Sample    C    G        0      0        2 
   8   chr8_54509219     AAsi    G    C        0      0        2 
   8   chr8_54509219     AKia    G    C        0      0        2 
   8   chr8_54509219     AOna    G    C        0      0        2 
   8   chr8_54509219     ASom    G    C        0      0        2 
   8   chr8_54509219     HCab    G    C        0      0        2 
   8   chr8_54509219     HPrz    G    C        0      0        2 
   8   chr8_54509219     ZBoe    G    C      0.5      1        2 
   8   chr8_54509219     ZGre    G    C        1      2        2 
   8   chr8_54509219     ZHar    G    C        0      0        2 
   8   chr8_54509219   Sample    G    C        0      0        2 
   8   chr8_54544632     AAsi    C    A        0      0        2 
   8   chr8_54544632     AKia    C    A        0      0        2 
   8   chr8_54544632     AOna    C    A      0.5      1        2 
   8   chr8_54544632     ASom    C    A        0      0        2 
   8   chr8_54544632     HCab    C    A        0      0        2 
   8   chr8_54544632     HPrz    C    A        0      0        2 
   8   chr8_54544632     ZBoe    C    A        0      0        2 
   8   chr8_54544632     ZGre    C    A        0      0        2 
   8   chr8_54544632     ZHar    C    A        0      0        2 
   8   chr8_54544632   Sample    C    A        0      0        2 
   8   chr8_54544904     AAsi    A    T        0      0        2 
   8   chr8_54544904     AKia    A    T        0      0        2 
   8   chr8_54544904     AOna    A    T        0      0        2 
   8   chr8_54544904     ASom    A    T        0      0        2 
   8   chr8_54544904     HCab    A    T        1      2        2 
   8   chr8_54544904     HPrz    A    T        1      2        2 
   8   chr8_54544904     ZBoe    A    T        0      0        2 
   8   chr8_54544904     ZGre    A    T        0      0        2 
   8   chr8_54544904     ZHar    A    T        0      0        2 
   8   chr8_54544904   Sample    A    T        0      0        2 
   8   chr8_54552065     AAsi    G    C        0      0        2 
   8   chr8_54552065     AKia    G    C        0      0        2 
   8   chr8_54552065     AOna    G    C        0      0        2 
   8   chr8_54552065     ASom    G    C        0      0        2 
   8   chr8_54552065     HCab    G    C        1      2        2 
   8   chr8_54552065     HPrz    G    C        1      2        2 
   8   chr8_54552065     ZBoe    G    C        0      0        2 
   8   chr8_54552065     ZGre    G    C        0      0        2 
   8   chr8_54552065     ZHar    G    C        0      0        2 
   8   chr8_54552065   Sample    G    C        0      0        2 
   8   chr8_54555946     AAsi    C    A        0      0        2 
   8   chr8_54555946     AKia    C    A        0      0        2 
   8   chr8_54555946     AOna    C    A        0      0        2 
   8   chr8_54555946     ASom    C    A        0      0        2 
   8   chr8_54555946     HCab    C    A        0      0        2 
   8   chr8_54555946     HPrz    C    A        0      0        2 
   8   chr8_54555946     ZBoe    C    A      0.5      1        2 
   8   chr8_54555946     ZGre    C    A        1      2        2 
   8   chr8_54555946     ZHar    C    A        1      2        2 
   8   chr8_54555946   Sample    C    A        0      0        2 
   8   chr8_54586388     AAsi    C    A      0.5      1        2 
   8   chr8_54586388     AKia    C    A        0      0        2 
   8   chr8_54586388     AOna    C    A        0      0        2 
   8   chr8_54586388     ASom    C    A        0      0        2 
   8   chr8_54586388     HCab    C    A        0      0        2 
   8   chr8_54586388     HPrz    C    A        0      0        2 
   8   chr8_54586388     ZBoe    C    A        0      0        2 
   8   chr8_54586388     ZGre    C    A        0      0        2 
   8   chr8_54586388     ZHar    C    A        0      0        2 
   8   chr8_54586388   Sample    C    A        1      2        2 
   8   chr8_54593291     AAsi    A    T        0      0        2 
   8   chr8_54593291     AKia    A    T        0      0        2 
   8   chr8_54593291     AOna    A    T        0      0        2 
   8   chr8_54593291     ASom    A    T        0      0        2 
   8   chr8_54593291     HCab    A    T        1      2        2 
   8   chr8_54593291     HPrz    A    T        1      2        2 
   8   chr8_54593291     ZBoe    A    T        0      0        2 
   8   chr8_54593291     ZGre    A    T        0      0        2 
   8   chr8_54593291     ZHar    A    T        0      0        2 
   8   chr8_54593291   Sample    A    T        0      0        2 
   8   chr8_54602190     AAsi    C    G        0      0        2 
   8   chr8_54602190     AKia    C    G        0      0        2 
   8   chr8_54602190     AOna    C    G        0      0        2 
   8   chr8_54602190     ASom    C    G        0      0        2 
   8   chr8_54602190     HCab    C    G        0      0        2 
   8   chr8_54602190     HPrz    C    G        0      0        2 
   8   chr8_54602190     ZBoe    C    G        0      0        2 
   8   chr8_54602190     ZGre    C    G        1      2        2 
   8   chr8_54602190     ZHar    C    G        0      0        2 
   8   chr8_54602190   Sample    C    G        0      0        2 
   8   chr8_54624444     AAsi    C    A        0      0        2 
   8   chr8_54624444     AKia    C    A        0      0        2 
   8   chr8_54624444     AOna    C    A        0      0        2 
   8   chr8_54624444     ASom    C    A        0      0        2 
   8   chr8_54624444     HCab    C    A      0.5      1        2 
   8   chr8_54624444     HPrz    C    A        0      0        2 
   8   chr8_54624444     ZBoe    C    A        0      0        2 
   8   chr8_54624444     ZGre    C    A        0      0        2 
   8   chr8_54624444     ZHar    C    A        0      0        2 
   8   chr8_54624444   Sample    C    A        0      0        2 
   8   chr8_54634163     AAsi    C    A        0      0        2 
   8   chr8_54634163     AKia    C    A        0      0        2 
   8   chr8_54634163     AOna    C    A        0      0        2 
   8   chr8_54634163     ASom    C    A        0      0        2 
   8   chr8_54634163     HCab    C    A        1      2        2 
   8   chr8_54634163     HPrz    C    A        1      2        2 
   8   chr8_54634163     ZBoe    C    A        0      0        2 
   8   chr8_54634163     ZGre    C    A        0      0        2 
   8   chr8_54634163     ZHar    C    A        0      0        2 
   8   chr8_54634163   Sample    C    A        0      0        2 
   8   chr8_54634912     AAsi    G    C        1      2        2 
   8   chr8_54634912     AKia    G    C        0      0        2 
   8   chr8_54634912     AOna    G    C        0      0        2 
   8   chr8_54634912     ASom    G    C        1      2        2 
   8   chr8_54634912     HCab    G    C        0      0        2 
   8   chr8_54634912     HPrz    G    C        0      0        2 
   8   chr8_54634912     ZBoe    G    C        0      0        2 
   8   chr8_54634912     ZGre    G    C        0      0        2 
   8   chr8_54634912     ZHar    G    C        0      0        2 
   8   chr8_54634912   Sample    G    C        1      2        2 
   8   chr8_54643311     AAsi    T    A        1      2        2 
   8   chr8_54643311     AKia    T    A        0      0        2 
   8   chr8_54643311     AOna    T    A        0      0        2 
   8   chr8_54643311     ASom    T    A        1      2        2 
   8   chr8_54643311     HCab    T    A        0      0        2 
   8   chr8_54643311     HPrz    T    A        0      0        2 
   8   chr8_54643311     ZBoe    T    A        0      0        2 
   8   chr8_54643311     ZGre    T    A        0      0        2 
   8   chr8_54643311     ZHar    T    A        0      0        2 
   8   chr8_54643311   Sample    T    A        1      2        2 
   8   chr8_54648916     AAsi    G    T        0      0        2 
   8   chr8_54648916     AKia    G    T        0      0        2 
   8   chr8_54648916     AOna    G    T        0      0        2 
   8   chr8_54648916     ASom    G    T        0      0        2 
   8   chr8_54648916     HCab    G    T        0      0        2 
   8   chr8_54648916     HPrz    G    T        0      0        2 
   8   chr8_54648916     ZBoe    G    T      0.5      1        2 
   8   chr8_54648916     ZGre    G    T        0      0        2 
   8   chr8_54648916     ZHar    G    T        0      0        2 
   8   chr8_54648916   Sample    G    T        0      0        2 
   8   chr8_54659500     AAsi    G    C        0      0        2 
   8   chr8_54659500     AKia    G    C        0      0        2 
   8   chr8_54659500     AOna    G    C        0      0        2 
   8   chr8_54659500     ASom    G    C        0      0        2 
   8   chr8_54659500     HCab    G    C      0.5      1        2 
   8   chr8_54659500     HPrz    G    C        0      0        2 
   8   chr8_54659500     ZBoe    G    C        0      0        2 
   8   chr8_54659500     ZGre    G    C        0      0        2 
   8   chr8_54659500     ZHar    G    C        0      0        2 
   8   chr8_54659500   Sample    G    C        0      0        2 
   8   chr8_54675492     AAsi    A    C        0      0        2 
   8   chr8_54675492     AKia    A    C        1      2        2 
   8   chr8_54675492     AOna    A    C        0      0        2 
   8   chr8_54675492     ASom    A    C        0      0        2 
   8   chr8_54675492     HCab    A    C        0      0        2 
   8   chr8_54675492     HPrz    A    C        0      0        2 
   8   chr8_54675492     ZBoe    A    C        0      0        2 
   8   chr8_54675492     ZGre    A    C        0      0        2 
   8   chr8_54675492     ZHar    A    C        0      0        2 
   8   chr8_54675492   Sample    A    C        0      0        2 
   8   chr8_54702282     AAsi    C    A      0.5      1        2 
   8   chr8_54702282     AKia    C    A        0      0        2 
   8   chr8_54702282     AOna    C    A        0      0        2 
   8   chr8_54702282     ASom    C    A        0      0        2 
   8   chr8_54702282     HCab    C    A        0      0        2 
   8   chr8_54702282     HPrz    C    A        0      0        2 
   8   chr8_54702282     ZBoe    C    A        0      0        2 
   8   chr8_54702282     ZGre    C    A        0      0        2 
   8   chr8_54702282     ZHar    C    A        0      0        2 
   8   chr8_54702282   Sample    C    A        0      0        2 
   8   chr8_54724001     AAsi    G    T        1      2        2 
   8   chr8_54724001     AKia    G    T        0      0        2 
   8   chr8_54724001     AOna    G    T        0      0        2 
   8   chr8_54724001     ASom    G    T        1      2        2 
   8   chr8_54724001     HCab    G    T        0      0        2 
   8   chr8_54724001     HPrz    G    T        0      0        2 
   8   chr8_54724001     ZBoe    G    T        0      0        2 
   8   chr8_54724001     ZGre    G    T        0      0        2 
   8   chr8_54724001     ZHar    G    T        0      0        2 
   8   chr8_54724001   Sample    G    T        1      2        2 
   8   chr8_54734441     AAsi    A    T        0      0        2 
   8   chr8_54734441     AKia    A    T        0      0        2 
   8   chr8_54734441     AOna    A    T        0      0        2 
   8   chr8_54734441     ASom    A    T        0      0        2 
   8   chr8_54734441     HCab    A    T        0      0        2 
   8   chr8_54734441     HPrz    A    T        0      0        2 
   8   chr8_54734441     ZBoe    A    T        0      0        2 
   8   chr8_54734441     ZGre    A    T        1      2        2 
   8   chr8_54734441     ZHar    A    T        0      0        2 
   8   chr8_54734441   Sample    A    T        0      0        2 
   8   chr8_54736855     AAsi    C    A        0      0        2 
   8   chr8_54736855     AKia    C    A        0      0        2 
   8   chr8_54736855     AOna    C    A        0      0        2 
   8   chr8_54736855     ASom    C    A        0      0        2 
   8   chr8_54736855     HCab    C    A        0      0        2 
   8   chr8_54736855     HPrz    C    A        0      0        2 
   8   chr8_54736855     ZBoe    C    A      0.5      1        2 
   8   chr8_54736855     ZGre    C    A        0      0        2 
   8   chr8_54736855     ZHar    C    A        0      0        2 
   8   chr8_54736855   Sample    C    A        0      0        2 
   8   chr8_54748969     AAsi    T    G        0      0        2 
   8   chr8_54748969     AKia    T    G        0      0        2 
   8   chr8_54748969     AOna    T    G        0      0        2 
   8   chr8_54748969     ASom    T    G        0      0        2 
   8   chr8_54748969     HCab    T    G        0      0        2 
   8   chr8_54748969     HPrz    T    G        0      0        2 
   8   chr8_54748969     ZBoe    T    G      0.5      1        2 
   8   chr8_54748969     ZGre    T    G        0      0        2 
   8   chr8_54748969     ZHar    T    G        0      0        2 
   8   chr8_54748969   Sample    T    G        0      0        2 
   8   chr8_54768395     AAsi    C    G        0      0        2 
   8   chr8_54768395     AKia    C    G        0      0        2 
   8   chr8_54768395     AOna    C    G        0      0        2 
   8   chr8_54768395     ASom    C    G        0      0        2 
   8   chr8_54768395     HCab    C    G        1      2        2 
   8   chr8_54768395     HPrz    C    G        1      2        2 
   8   chr8_54768395     ZBoe    C    G        0      0        2 
   8   chr8_54768395     ZGre    C    G        0      0        2 
   8   chr8_54768395     ZHar    C    G        0      0        2 
   8   chr8_54768395   Sample    C    G        0      0        2 
   8   chr8_54785850     AAsi    A    T        0      0        2 
   8   chr8_54785850     AKia    A    T        0      0        2 
   8   chr8_54785850     AOna    A    T        0      0        2 
   8   chr8_54785850     ASom    A    T        0      0        2 
   8   chr8_54785850     HCab    A    T        0      0        2 
   8   chr8_54785850     HPrz    A    T        0      0        2 
   8   chr8_54785850     ZBoe    A    T        0      0        2 
   8   chr8_54785850     ZGre    A    T        0      0        2 
   8   chr8_54785850     ZHar    A    T        1      2        2 
   8   chr8_54785850   Sample    A    T        0      0        2 
   8   chr8_54803316     AAsi    A    T        0      0        2 
   8   chr8_54803316     AKia    A    T        0      0        2 
   8   chr8_54803316     AOna    A    T        0      0        2 
   8   chr8_54803316     ASom    A    T        0      0        2 
   8   chr8_54803316     HCab    A    T        1      2        2 
   8   chr8_54803316     HPrz    A    T        1      2        2 
   8   chr8_54803316     ZBoe    A    T        0      0        2 
   8   chr8_54803316     ZGre    A    T        0      0        2 
   8   chr8_54803316     ZHar    A    T        0      0        2 
   8   chr8_54803316   Sample    A    T        0      0        2 
   8   chr8_54831624     AAsi    G    C        0      0        2 
   8   chr8_54831624     AKia    G    C        0      0        2 
   8   chr8_54831624     AOna    G    C        0      0        2 
   8   chr8_54831624     ASom    G    C        0      0        2 
   8   chr8_54831624     HCab    G    C        0      0        2 
   8   chr8_54831624     HPrz    G    C        0      0        2 
   8   chr8_54831624     ZBoe    G    C        0      0        2 
   8   chr8_54831624     ZGre    G    C        1      2        2 
   8   chr8_54831624     ZHar    G    C        0      0        2 
   8   chr8_54831624   Sample    G    C        0      0        2 
   8   chr8_54834160     AAsi    T    G        0      0        2 
   8   chr8_54834160     AKia    T    G        1      2        2 
   8   chr8_54834160     AOna    T    G      0.5      1        2 
   8   chr8_54834160     ASom    T    G        0      0        2 
   8   chr8_54834160     HCab    T    G        0      0        2 
   8   chr8_54834160     HPrz    T    G        0      0        2 
   8   chr8_54834160     ZBoe    T    G        0      0        2 
   8   chr8_54834160     ZGre    T    G        0      0        2 
   8   chr8_54834160     ZHar    T    G        0      0        2 
   8   chr8_54834160   Sample    T    G        0      0        2 
   8   chr8_54843011     AAsi    G    T        0      0        2 
   8   chr8_54843011     AKia    G    T        0      0        2 
   8   chr8_54843011     AOna    G    T        0      0        2 
   8   chr8_54843011     ASom    G    T        0      0        2 
   8   chr8_54843011     HCab    G    T      0.5      1        2 
   8   chr8_54843011     HPrz    G    T        0      0        2 
   8   chr8_54843011     ZBoe    G    T        0      0        2 
   8   chr8_54843011     ZGre    G    T        0      0        2 
   8   chr8_54843011     ZHar    G    T        0      0        2 
   8   chr8_54843011   Sample    G    T        0      0        2 
   8   chr8_54865441     AAsi    T    G        0      0        2 
   8   chr8_54865441     AKia    T    G        0      0        2 
   8   chr8_54865441     AOna    T    G        0      0        2 
   8   chr8_54865441     ASom    T    G        0      0        2 
   8   chr8_54865441     HCab    T    G        0      0        2 
   8   chr8_54865441     HPrz    T    G        0      0        2 
   8   chr8_54865441     ZBoe    T    G        1      2        2 
   8   chr8_54865441     ZGre    T    G        0      0        2 
   8   chr8_54865441     ZHar    T    G        0      0        2 
   8   chr8_54865441   Sample    T    G        0      0        2 
   8   chr8_54897768     AAsi    A    C        0      0        2 
   8   chr8_54897768     AKia    A    C        0      0        2 
   8   chr8_54897768     AOna    A    C        0      0        2 
   8   chr8_54897768     ASom    A    C        0      0        2 
   8   chr8_54897768     HCab    A    C        1      2        2 
   8   chr8_54897768     HPrz    A    C        1      2        2 
   8   chr8_54897768     ZBoe    A    C        0      0        2 
   8   chr8_54897768     ZGre    A    C        0      0        2 
   8   chr8_54897768     ZHar    A    C        0      0        2 
   8   chr8_54897768   Sample    A    C        0      0        2 
   8   chr8_54938509     AAsi    A    T        0      0        2 
   8   chr8_54938509     AKia    A    T        0      0        2 
   8   chr8_54938509     AOna    A    T      0.5      1        2 
   8   chr8_54938509     ASom    A    T        0      0        2 
   8   chr8_54938509     HCab    A    T        0      0        2 
   8   chr8_54938509     HPrz    A    T        0      0        2 
   8   chr8_54938509     ZBoe    A    T        0      0        2 
   8   chr8_54938509     ZGre    A    T        0      0        2 
   8   chr8_54938509     ZHar    A    T        0      0        2 
   8   chr8_54938509   Sample    A    T        0      0        2 
   8   chr8_54942305     AAsi    T    G        1      2        2 
   8   chr8_54942305     AKia    T    G        1      2        2 
   8   chr8_54942305     AOna    T    G        0      0        2 
   8   chr8_54942305     ASom    T    G        1      2        2 
   8   chr8_54942305     HCab    T    G        0      0        2 
   8   chr8_54942305     HPrz    T    G        0      0        2 
   8   chr8_54942305     ZBoe    T    G        0      0        2 
   8   chr8_54942305     ZGre    T    G        0      0        2 
   8   chr8_54942305     ZHar    T    G        0      0        2 
   8   chr8_54942305   Sample    T    G        1      2        2 
   8   chr8_54967004     AAsi    G    C        0      0        2 
   8   chr8_54967004     AKia    G    C        1      2        2 
   8   chr8_54967004     AOna    G    C      0.5      1        2 
   8   chr8_54967004     ASom    G    C        0      0        2 
   8   chr8_54967004     HCab    G    C        0      0        2 
   8   chr8_54967004     HPrz    G    C        0      0        2 
   8   chr8_54967004     ZBoe    G    C        0      0        2 
   8   chr8_54967004     ZGre    G    C        0      0        2 
   8   chr8_54967004     ZHar    G    C        0      0        2 
   8   chr8_54967004   Sample    G    C        0      0        2 
   8   chr8_54970181     AAsi    C    G        0      0        2 
   8   chr8_54970181     AKia    C    G        0      0        2 
   8   chr8_54970181     AOna    C    G        0      0        2 
   8   chr8_54970181     ASom    C    G        0      0        2 
   8   chr8_54970181     HCab    C    G        0      0        2 
   8   chr8_54970181     HPrz    C    G        0      0        2 
   8   chr8_54970181     ZBoe    C    G        0      0        2 
   8   chr8_54970181     ZGre    C    G        1      2        2 
   8   chr8_54970181     ZHar    C    G        1      2        2 
   8   chr8_54970181   Sample    C    G        1      2        2 
   8   chr8_54981449     AAsi    T    G        0      0        2 
   8   chr8_54981449     AKia    T    G        0      0        2 
   8   chr8_54981449     AOna    T    G      0.5      1        2 
   8   chr8_54981449     ASom    T    G        0      0        2 
   8   chr8_54981449     HCab    T    G        0      0        2 
   8   chr8_54981449     HPrz    T    G        0      0        2 
   8   chr8_54981449     ZBoe    T    G        0      0        2 
   8   chr8_54981449     ZGre    T    G        0      0        2 
   8   chr8_54981449     ZHar    T    G        0      0        2 
   8   chr8_54981449   Sample    T    G        0      0        2 
   8   chr8_54988482     AAsi    C    A        0      0        2 
   8   chr8_54988482     AKia    C    A        0      0        2 
   8   chr8_54988482     AOna    C    A        0      0        2 
   8   chr8_54988482     ASom    C    A        0      0        2 
   8   chr8_54988482     HCab    C    A        0      0        2 
   8   chr8_54988482     HPrz    C    A        0      0        2 
   8   chr8_54988482     ZBoe    C    A        1      2        2 
   8   chr8_54988482     ZGre    C    A        1      2        2 
   8   chr8_54988482     ZHar    C    A        1      2        2 
   8   chr8_54988482   Sample    C    A        0      0        2 
   8   chr8_55018373     AAsi    G    C        0      0        2 
   8   chr8_55018373     AKia    G    C        0      0        2 
   8   chr8_55018373     AOna    G    C        0      0        2 
   8   chr8_55018373     ASom    G    C        0      0        2 
   8   chr8_55018373     HCab    G    C        1      2        2 
   8   chr8_55018373     HPrz    G    C        1      2        2 
   8   chr8_55018373     ZBoe    G    C        0      0        2 
   8   chr8_55018373     ZGre    G    C        0      0        2 
   8   chr8_55018373     ZHar    G    C        0      0        2 
   8   chr8_55018373   Sample    G    C        0      0        2 
   8   chr8_55027998     AAsi    A    C        1      2        2 
   8   chr8_55027998     AKia    A    C        0      0        2 
   8   chr8_55027998     AOna    A    C        0      0        2 
   8   chr8_55027998     ASom    A    C        1      2        2 
   8   chr8_55027998     HCab    A    C        0      0        2 
   8   chr8_55027998     HPrz    A    C        0      0        2 
   8   chr8_55027998     ZBoe    A    C        0      0        2 
   8   chr8_55027998     ZGre    A    C        0      0        2 
   8   chr8_55027998     ZHar    A    C        0      0        2 
   8   chr8_55027998   Sample    A    C        1      2        2 
   8   chr8_55076074     AAsi    A    C        0      0        2 
   8   chr8_55076074     AKia    A    C        0      0        2 
   8   chr8_55076074     AOna    A    C        0      0        2 
   8   chr8_55076074     ASom    A    C        0      0        2 
   8   chr8_55076074     HCab    A    C        1      2        2 
   8   chr8_55076074     HPrz    A    C        1      2        2 
   8   chr8_55076074     ZBoe    A    C        0      0        2 
   8   chr8_55076074     ZGre    A    C        0      0        2 
   8   chr8_55076074     ZHar    A    C        0      0        2 
   8   chr8_55076074   Sample    A    C        0      0        2 
   8   chr8_55077718     AAsi    A    C        0      0        2 
   8   chr8_55077718     AKia    A    C        0      0        2 
   8   chr8_55077718     AOna    A    C      0.5      1        2 
   8   chr8_55077718     ASom    A    C        0      0        2 
   8   chr8_55077718     HCab    A    C        0      0        2 
   8   chr8_55077718     HPrz    A    C        0      0        2 
   8   chr8_55077718     ZBoe    A    C        0      0        2 
   8   chr8_55077718     ZGre    A    C        0      0        2 
   8   chr8_55077718     ZHar    A    C        0      0        2 
   8   chr8_55077718   Sample    A    C        0      0        2 
   8   chr8_55089955     AAsi    G    T        0      0        2 
   8   chr8_55089955     AKia    G    T        0      0        2 
   8   chr8_55089955     AOna    G    T        0      0        2 
   8   chr8_55089955     ASom    G    T        0      0        2 
   8   chr8_55089955     HCab    G    T        0      0        2 
   8   chr8_55089955     HPrz    G    T        0      0        2 
   8   chr8_55089955     ZBoe    G    T        0      0        2 
   8   chr8_55089955     ZGre    G    T        1      2        2 
   8   chr8_55089955     ZHar    G    T        0      0        2 
   8   chr8_55089955   Sample    G    T        0      0        2 
   8   chr8_55108950     AAsi    C    A        0      0        2 
   8   chr8_55108950     AKia    C    A        0      0        2 
   8   chr8_55108950     AOna    C    A        0      0        2 
   8   chr8_55108950     ASom    C    A        0      0        2 
   8   chr8_55108950     HCab    C    A        0      0        2 
   8   chr8_55108950     HPrz    C    A        0      0        2 
   8   chr8_55108950     ZBoe    C    A      0.5      1        2 
   8   chr8_55108950     ZGre    C    A        0      0        2 
   8   chr8_55108950     ZHar    C    A        0      0        2 
   8   chr8_55108950   Sample    C    A        0      0        2 
   8   chr8_55131577     AAsi    C    A        0      0        2 
   8   chr8_55131577     AKia    C    A        0      0        2 
   8   chr8_55131577     AOna    C    A      0.5      1        2 
   8   chr8_55131577     ASom    C    A        0      0        2 
   8   chr8_55131577     HCab    C    A        0      0        2 
   8   chr8_55131577     HPrz    C    A        0      0        2 
   8   chr8_55131577     ZBoe    C    A        0      0        2 
   8   chr8_55131577     ZGre    C    A        0      0        2 
   8   chr8_55131577     ZHar    C    A        0      0        2 
   8   chr8_55131577   Sample    C    A        0      0        2 
   8   chr8_55140553     AAsi    T    A        0      0        2 
   8   chr8_55140553     AKia    T    A        0      0        2 
   8   chr8_55140553     AOna    T    A        0      0        2 
   8   chr8_55140553     ASom    T    A        0      0        2 
   8   chr8_55140553     HCab    T    A        0      0        2 
   8   chr8_55140553     HPrz    T    A        0      0        2 
   8   chr8_55140553     ZBoe    T    A      0.5      1        2 
   8   chr8_55140553     ZGre    T    A        0      0        2 
   8   chr8_55140553     ZHar    T    A        0      0        2 
   8   chr8_55140553   Sample    T    A        0      0        2 
   8   chr8_55150444     AAsi    A    T        0      0        2 
   8   chr8_55150444     AKia    A    T        0      0        2 
   8   chr8_55150444     AOna    A    T        0      0        2 
   8   chr8_55150444     ASom    A    T        0      0        2 
   8   chr8_55150444     HCab    A    T        0      0        2 
   8   chr8_55150444     HPrz    A    T      0.5      1        2 
   8   chr8_55150444     ZBoe    A    T        0      0        2 
   8   chr8_55150444     ZGre    A    T        0      0        2 
   8   chr8_55150444     ZHar    A    T        0      0        2 
   8   chr8_55150444   Sample    A    T        0      0        2 
   8   chr8_55157367     AAsi    A    T        0      0        2 
   8   chr8_55157367     AKia    A    T        0      0        2 
   8   chr8_55157367     AOna    A    T        0      0        2 
   8   chr8_55157367     ASom    A    T        0      0        2 
   8   chr8_55157367     HCab    A    T        0      0        2 
   8   chr8_55157367     HPrz    A    T        0      0        2 
   8   chr8_55157367     ZBoe    A    T        0      0        2 
   8   chr8_55157367     ZGre    A    T        1      2        2 
   8   chr8_55157367     ZHar    A    T        0      0        2 
   8   chr8_55157367   Sample    A    T        0      0        2 
   8   chr8_55158910     AAsi    A    T        0      0        2 
   8   chr8_55158910     AKia    A    T        0      0        2 
   8   chr8_55158910     AOna    A    T        0      0        2 
   8   chr8_55158910     ASom    A    T      0.5      1        2 
   8   chr8_55158910     HCab    A    T        0      0        2 
   8   chr8_55158910     HPrz    A    T        0      0        2 
   8   chr8_55158910     ZBoe    A    T        0      0        2 
   8   chr8_55158910     ZGre    A    T        0      0        2 
   8   chr8_55158910     ZHar    A    T        0      0        2 
   8   chr8_55158910   Sample    A    T        0      0        2 
   8   chr8_55181325     AAsi    T    A        0      0        2 
   8   chr8_55181325     AKia    T    A        0      0        2 
   8   chr8_55181325     AOna    T    A      0.5      1        2 
   8   chr8_55181325     ASom    T    A        0      0        2 
   8   chr8_55181325     HCab    T    A        0      0        2 
   8   chr8_55181325     HPrz    T    A        0      0        2 
   8   chr8_55181325     ZBoe    T    A        0      0        2 
   8   chr8_55181325     ZGre    T    A        0      0        2 
   8   chr8_55181325     ZHar    T    A        0      0        2 
   8   chr8_55181325   Sample    T    A        0      0        2 
   8   chr8_55184187     AAsi    G    C        0      0        2 
   8   chr8_55184187     AKia    G    C        0      0        2 
   8   chr8_55184187     AOna    G    C        0      0        2 
   8   chr8_55184187     ASom    G    C        0      0        2 
   8   chr8_55184187     HCab    G    C        1      2        2 
   8   chr8_55184187     HPrz    G    C        1      2        2 
   8   chr8_55184187     ZBoe    G    C        0      0        2 
   8   chr8_55184187     ZGre    G    C        0      0        2 
   8   chr8_55184187     ZHar    G    C        0      0        2 
   8   chr8_55184187   Sample    G    C        0      0        2 
   8   chr8_55204233     AAsi    G    T        0      0        2 
   8   chr8_55204233     AKia    G    T        0      0        2 
   8   chr8_55204233     AOna    G    T        0      0        2 
   8   chr8_55204233     ASom    G    T        0      0        2 
   8   chr8_55204233     HCab    G    T        0      0        2 
   8   chr8_55204233     HPrz    G    T        0      0        2 
   8   chr8_55204233     ZBoe    G    T        0      0        2 
   8   chr8_55204233     ZGre    G    T        0      0        2 
   8   chr8_55204233     ZHar    G    T        1      2        2 
   8   chr8_55204233   Sample    G    T        0      0        2 
   8   chr8_55238853     AAsi    G    C        0      0        2 
   8   chr8_55238853     AKia    G    C        1      2        2 
   8   chr8_55238853     AOna    G    C        0      0        2 
   8   chr8_55238853     ASom    G    C        0      0        2 
   8   chr8_55238853     HCab    G    C        0      0        2 
   8   chr8_55238853     HPrz    G    C        0      0        2 
   8   chr8_55238853     ZBoe    G    C        0      0        2 
   8   chr8_55238853     ZGre    G    C        0      0        2 
   8   chr8_55238853     ZHar    G    C        0      0        2 
   8   chr8_55238853   Sample    G    C        0      0        2 
   8   chr8_55243925     AAsi    T    A        0      0        2 
   8   chr8_55243925     AKia    T    A        0      0        2 
   8   chr8_55243925     AOna    T    A        0      0        2 
   8   chr8_55243925     ASom    T    A        0      0        2 
   8   chr8_55243925     HCab    T    A        0      0        2 
   8   chr8_55243925     HPrz    T    A        0      0        2 
   8   chr8_55243925     ZBoe    T    A        1      2        2 
   8   chr8_55243925     ZGre    T    A        0      0        2 
   8   chr8_55243925     ZHar    T    A        0      0        2 
   8   chr8_55243925   Sample    T    A        0      0        2 
   8   chr8_55284386     AAsi    G    T        0      0        2 
   8   chr8_55284386     AKia    G    T        0      0        2 
   8   chr8_55284386     AOna    G    T        0      0        2 
   8   chr8_55284386     ASom    G    T        0      0        2 
   8   chr8_55284386     HCab    G    T        1      2        2 
   8   chr8_55284386     HPrz    G    T        1      2        2 
   8   chr8_55284386     ZBoe    G    T        0      0        2 
   8   chr8_55284386     ZGre    G    T        0      0        2 
   8   chr8_55284386     ZHar    G    T        0      0        2 
   8   chr8_55284386   Sample    G    T        0      0        2 
   8   chr8_55284881     AAsi    T    G        0      0        2 
   8   chr8_55284881     AKia    T    G        0      0        2 
   8   chr8_55284881     AOna    T    G        0      0        2 
   8   chr8_55284881     ASom    T    G        0      0        2 
   8   chr8_55284881     HCab    T    G        0      0        2 
   8   chr8_55284881     HPrz    T    G      0.5      1        2 
   8   chr8_55284881     ZBoe    T    G        0      0        2 
   8   chr8_55284881     ZGre    T    G        0      0        2 
   8   chr8_55284881     ZHar    T    G        0      0        2 
   8   chr8_55284881   Sample    T    G        0      0        2 
   8   chr8_55299114     AAsi    A    C        0      0        2 
   8   chr8_55299114     AKia    A    C        0      0        2 
   8   chr8_55299114     AOna    A    C        0      0        2 
   8   chr8_55299114     ASom    A    C        0      0        2 
   8   chr8_55299114     HCab    A    C        0      0        2 
   8   chr8_55299114     HPrz    A    C        1      2        2 
   8   chr8_55299114     ZBoe    A    C        0      0        2 
   8   chr8_55299114     ZGre    A    C        0      0        2 
   8   chr8_55299114     ZHar    A    C        0      0        2 
   8   chr8_55299114   Sample    A    C        0      0        2 
   8   chr8_55323061     AAsi    C    G        0      0        2 
   8   chr8_55323061     AKia    C    G        0      0        2 
   8   chr8_55323061     AOna    C    G        0      0        2 
   8   chr8_55323061     ASom    C    G      0.5      1        2 
   8   chr8_55323061     HCab    C    G        0      0        2 
   8   chr8_55323061     HPrz    C    G        0      0        2 
   8   chr8_55323061     ZBoe    C    G        0      0        2 
   8   chr8_55323061     ZGre    C    G        0      0        2 
   8   chr8_55323061     ZHar    C    G        0      0        2 
   8   chr8_55323061   Sample    C    G        0      0        2 
   8   chr8_55326136     AAsi    A    C        0      0        2 
   8   chr8_55326136     AKia    A    C        0      0        2 
   8   chr8_55326136     AOna    A    C        0      0        2 
   8   chr8_55326136     ASom    A    C        0      0        2 
   8   chr8_55326136     HCab    A    C        0      0        2 
   8   chr8_55326136     HPrz    A    C      0.5      1        2 
   8   chr8_55326136     ZBoe    A    C        0      0        2 
   8   chr8_55326136     ZGre    A    C        0      0        2 
   8   chr8_55326136     ZHar    A    C        0      0        2 
   8   chr8_55326136   Sample    A    C        0      0        2 
   8   chr8_55337464     AAsi    G    T        0      0        2 
   8   chr8_55337464     AKia    G    T        0      0        2 
   8   chr8_55337464     AOna    G    T        0      0        2 
   8   chr8_55337464     ASom    G    T        0      0        2 
   8   chr8_55337464     HCab    G    T        1      2        2 
   8   chr8_55337464     HPrz    G    T        1      2        2 
   8   chr8_55337464     ZBoe    G    T        0      0        2 
   8   chr8_55337464     ZGre    G    T        0      0        2 
   8   chr8_55337464     ZHar    G    T        0      0        2 
   8   chr8_55337464   Sample    G    T        0      0        2 
   8   chr8_55340018     AAsi    A    T        0      0        2 
   8   chr8_55340018     AKia    A    T        0      0        2 
   8   chr8_55340018     AOna    A    T        0      0        2 
   8   chr8_55340018     ASom    A    T        0      0        2 
   8   chr8_55340018     HCab    A    T        0      0        2 
   8   chr8_55340018     HPrz    A    T      0.5      1        2 
   8   chr8_55340018     ZBoe    A    T        0      0        2 
   8   chr8_55340018     ZGre    A    T        0      0        2 
   8   chr8_55340018     ZHar    A    T        0      0        2 
   8   chr8_55340018   Sample    A    T        0      0        2 
   8   chr8_55346663     AAsi    T    G        1      2        2 
   8   chr8_55346663     AKia    T    G        0      0        2 
   8   chr8_55346663     AOna    T    G        0      0        2 
   8   chr8_55346663     ASom    T    G        1      2        2 
   8   chr8_55346663     HCab    T    G        0      0        2 
   8   chr8_55346663     HPrz    T    G        0      0        2 
   8   chr8_55346663     ZBoe    T    G        0      0        2 
   8   chr8_55346663     ZGre    T    G        0      0        2 
   8   chr8_55346663     ZHar    T    G        0      0        2 
   8   chr8_55346663   Sample    T    G        1      2        2 
   8   chr8_55347087     AAsi    C    A        0      0        2 
   8   chr8_55347087     AKia    C    A        0      0        2 
   8   chr8_55347087     AOna    C    A        0      0        2 
   8   chr8_55347087     ASom    C    A        0      0        2 
   8   chr8_55347087     HCab    C    A        0      0        2 
   8   chr8_55347087     HPrz    C    A      0.5      1        2 
   8   chr8_55347087     ZBoe    C    A        0      0        2 
   8   chr8_55347087     ZGre    C    A        0      0        2 
   8   chr8_55347087     ZHar    C    A        0      0        2 
   8   chr8_55347087   Sample    C    A        0      0        2 
   8   chr8_55363911     AAsi    C    A        0      0        2 
   8   chr8_55363911     AKia    C    A        0      0        2 
   8   chr8_55363911     AOna    C    A        0      0        2 
   8   chr8_55363911     ASom    C    A        0      0        2 
   8   chr8_55363911     HCab    C    A        1      2        2 
   8   chr8_55363911     HPrz    C    A        1      2        2 
   8   chr8_55363911     ZBoe    C    A        0      0        2 
   8   chr8_55363911     ZGre    C    A        0      0        2 
   8   chr8_55363911     ZHar    C    A        0      0        2 
   8   chr8_55363911   Sample    C    A        0      0        2 
   8   chr8_55367981     AAsi    T    G        0      0        2 
   8   chr8_55367981     AKia    T    G        0      0        2 
   8   chr8_55367981     AOna    T    G        0      0        2 
   8   chr8_55367981     ASom    T    G        0      0        2 
   8   chr8_55367981     HCab    T    G        0      0        2 
   8   chr8_55367981     HPrz    T    G        0      0        2 
   8   chr8_55367981     ZBoe    T    G        1      2        2 
   8   chr8_55367981     ZGre    T    G        0      0        2 
   8   chr8_55367981     ZHar    T    G        0      0        2 
   8   chr8_55367981   Sample    T    G        0      0        2 
   8   chr8_55378999     AAsi    C    G        0      0        2 
   8   chr8_55378999     AKia    C    G        0      0        2 
   8   chr8_55378999     AOna    C    G        0      0        2 
   8   chr8_55378999     ASom    C    G        0      0        2 
   8   chr8_55378999     HCab    C    G        0      0        2 
   8   chr8_55378999     HPrz    C    G        0      0        2 
   8   chr8_55378999     ZBoe    C    G      0.5      1        2 
   8   chr8_55378999     ZGre    C    G        0      0        2 
   8   chr8_55378999     ZHar    C    G        0      0        2 
   8   chr8_55378999   Sample    C    G        0      0        2 
   8   chr8_55380083     AAsi    T    G        0      0        2 
   8   chr8_55380083     AKia    T    G        0      0        2 
   8   chr8_55380083     AOna    T    G        0      0        2 
   8   chr8_55380083     ASom    T    G        0      0        2 
   8   chr8_55380083     HCab    T    G        0      0        2 
   8   chr8_55380083     HPrz    T    G        0      0        2 
   8   chr8_55380083     ZBoe    T    G        0      0        2 
   8   chr8_55380083     ZGre    T    G        0      0        2 
   8   chr8_55380083     ZHar    T    G        1      2        2 
   8   chr8_55380083   Sample    T    G        0      0        2 
   8   chr8_55414603     AAsi    A    T        0      0        2 
   8   chr8_55414603     AKia    A    T        0      0        2 
   8   chr8_55414603     AOna    A    T      0.5      1        2 
   8   chr8_55414603     ASom    A    T        0      0        2 
   8   chr8_55414603     HCab    A    T        0      0        2 
   8   chr8_55414603     HPrz    A    T        0      0        2 
   8   chr8_55414603     ZBoe    A    T        0      0        2 
   8   chr8_55414603     ZGre    A    T        0      0        2 
   8   chr8_55414603     ZHar    A    T        0      0        2 
   8   chr8_55414603   Sample    A    T        0      0        2 
   8   chr8_55436504     AAsi    G    C        0      0        2 
   8   chr8_55436504     AKia    G    C        1      2        2 
   8   chr8_55436504     AOna    G    C        1      2        2 
   8   chr8_55436504     ASom    G    C        0      0        2 
   8   chr8_55436504     HCab    G    C        0      0        2 
   8   chr8_55436504     HPrz    G    C        0      0        2 
   8   chr8_55436504     ZBoe    G    C        0      0        2 
   8   chr8_55436504     ZGre    G    C        0      0        2 
   8   chr8_55436504     ZHar    G    C        0      0        2 
   8   chr8_55436504   Sample    G    C        0      0        2 
   8   chr8_55437801     AAsi    T    G        0      0        2 
   8   chr8_55437801     AKia    T    G        0      0        2 
   8   chr8_55437801     AOna    T    G        0      0        2 
   8   chr8_55437801     ASom    T    G        0      0        2 
   8   chr8_55437801     HCab    T    G      0.5      1        2 
   8   chr8_55437801     HPrz    T    G        0      0        2 
   8   chr8_55437801     ZBoe    T    G        0      0        2 
   8   chr8_55437801     ZGre    T    G        0      0        2 
   8   chr8_55437801     ZHar    T    G        0      0        2 
   8   chr8_55437801   Sample    T    G        0      0        2 
   8   chr8_55443885     AAsi    C    G        0      0        2 
   8   chr8_55443885     AKia    C    G        1      2        2 
   8   chr8_55443885     AOna    C    G        1      2        2 
   8   chr8_55443885     ASom    C    G        0      0        2 
   8   chr8_55443885     HCab    C    G        0      0        2 
   8   chr8_55443885     HPrz    C    G        0      0        2 
   8   chr8_55443885     ZBoe    C    G        0      0        2 
   8   chr8_55443885     ZGre    C    G        0      0        2 
   8   chr8_55443885     ZHar    C    G        0      0        2 
   8   chr8_55443885   Sample    C    G        0      0        2 
   8   chr8_55459360     AAsi    C    A        0      0        2 
   8   chr8_55459360     AKia    C    A        0      0        2 
   8   chr8_55459360     AOna    C    A        0      0        2 
   8   chr8_55459360     ASom    C    A        0      0        2 
   8   chr8_55459360     HCab    C    A        1      2        2 
   8   chr8_55459360     HPrz    C    A        1      2        2 
   8   chr8_55459360     ZBoe    C    A        0      0        2 
   8   chr8_55459360     ZGre    C    A        0      0        2 
   8   chr8_55459360     ZHar    C    A        0      0        2 
   8   chr8_55459360   Sample    C    A        0      0        2 
   8   chr8_55461589     AAsi    C    G        0      0        2 
   8   chr8_55461589     AKia    C    G        0      0        2 
   8   chr8_55461589     AOna    C    G        0      0        2 
   8   chr8_55461589     ASom    C    G        0      0        2 
   8   chr8_55461589     HCab    C    G        0      0        2 
   8   chr8_55461589     HPrz    C    G        0      0        2 
   8   chr8_55461589     ZBoe    C    G        0      0        2 
   8   chr8_55461589     ZGre    C    G        0      0        2 
   8   chr8_55461589     ZHar    C    G        1      2        2 
   8   chr8_55461589   Sample    C    G        0      0        2 
   8   chr8_55497128     AAsi    G    C        0      0        2 
   8   chr8_55497128     AKia    G    C        0      0        2 
   8   chr8_55497128     AOna    G    C        0      0        2 
   8   chr8_55497128     ASom    G    C        0      0        2 
   8   chr8_55497128     HCab    G    C        1      2        2 
   8   chr8_55497128     HPrz    G    C        1      2        2 
   8   chr8_55497128     ZBoe    G    C        0      0        2 
   8   chr8_55497128     ZGre    G    C        0      0        2 
   8   chr8_55497128     ZHar    G    C        0      0        2 
   8   chr8_55497128   Sample    G    C        0      0        2 
   8   chr8_55514861     AAsi    G    C        0      0        2 
   8   chr8_55514861     AKia    G    C        0      0        2 
   8   chr8_55514861     AOna    G    C        0      0        2 
   8   chr8_55514861     ASom    G    C        0      0        2 
   8   chr8_55514861     HCab    G    C        1      2        2 
   8   chr8_55514861     HPrz    G    C        1      2        2 
   8   chr8_55514861     ZBoe    G    C        0      0        2 
   8   chr8_55514861     ZGre    G    C        0      0        2 
   8   chr8_55514861     ZHar    G    C        0      0        2 
   8   chr8_55514861   Sample    G    C        0      0        2 
   8   chr8_55539103     AAsi    C    G        0      0        2 
   8   chr8_55539103     AKia    C    G        0      0        2 
   8   chr8_55539103     AOna    C    G        0      0        2 
   8   chr8_55539103     ASom    C    G        0      0        2 
   8   chr8_55539103     HCab    C    G        0      0        2 
   8   chr8_55539103     HPrz    C    G        0      0        2 
   8   chr8_55539103     ZBoe    C    G      0.5      1        2 
   8   chr8_55539103     ZGre    C    G        0      0        2 
   8   chr8_55539103     ZHar    C    G        0      0        2 
   8   chr8_55539103   Sample    C    G        0      0        2 
   8   chr8_55613563     AAsi    C    A        0      0        2 
   8   chr8_55613563     AKia    C    A        0      0        2 
   8   chr8_55613563     AOna    C    A        0      0        2 
   8   chr8_55613563     ASom    C    A        0      0        2 
   8   chr8_55613563     HCab    C    A        1      2        2 
   8   chr8_55613563     HPrz    C    A        1      2        2 
   8   chr8_55613563     ZBoe    C    A        0      0        2 
   8   chr8_55613563     ZGre    C    A        0      0        2 
   8   chr8_55613563     ZHar    C    A        0      0        2 
   8   chr8_55613563   Sample    C    A        0      0        2 
   8   chr8_55628568     AAsi    G    C        0      0        2 
   8   chr8_55628568     AKia    G    C        0      0        2 
   8   chr8_55628568     AOna    G    C        0      0        2 
   8   chr8_55628568     ASom    G    C        0      0        2 
   8   chr8_55628568     HCab    G    C        0      0        2 
   8   chr8_55628568     HPrz    G    C        0      0        2 
   8   chr8_55628568     ZBoe    G    C      0.5      1        2 
   8   chr8_55628568     ZGre    G    C        0      0        2 
   8   chr8_55628568     ZHar    G    C        0      0        2 
   8   chr8_55628568   Sample    G    C        0      0        2 
   8   chr8_55635764     AAsi    G    C        0      0        2 
   8   chr8_55635764     AKia    G    C        0      0        2 
   8   chr8_55635764     AOna    G    C        0      0        2 
   8   chr8_55635764     ASom    G    C        0      0        2 
   8   chr8_55635764     HCab    G    C        0      0        2 
   8   chr8_55635764     HPrz    G    C        0      0        2 
   8   chr8_55635764     ZBoe    G    C        0      0        2 
   8   chr8_55635764     ZGre    G    C      0.5      1        2 
   8   chr8_55635764     ZHar    G    C        0      0        2 
   8   chr8_55635764   Sample    G    C        0      0        2 
   8   chr8_55642253     AAsi    G    C        0      0        2 
   8   chr8_55642253     AKia    G    C        0      0        2 
   8   chr8_55642253     AOna    G    C        0      0        2 
   8   chr8_55642253     ASom    G    C        0      0        2 
   8   chr8_55642253     HCab    G    C        1      2        2 
   8   chr8_55642253     HPrz    G    C        1      2        2 
   8   chr8_55642253     ZBoe    G    C        0      0        2 
   8   chr8_55642253     ZGre    G    C        0      0        2 
   8   chr8_55642253     ZHar    G    C        0      0        2 
   8   chr8_55642253   Sample    G    C        0      0        2 
   8   chr8_55654560     AAsi    A    C        0      0        2 
   8   chr8_55654560     AKia    A    C        0      0        2 
   8   chr8_55654560     AOna    A    C        0      0        2 
   8   chr8_55654560     ASom    A    C        0      0        2 
   8   chr8_55654560     HCab    A    C        0      0        2 
   8   chr8_55654560     HPrz    A    C        0      0        2 
   8   chr8_55654560     ZBoe    A    C        0      0        2 
   8   chr8_55654560     ZGre    A    C        1      2        2 
   8   chr8_55654560     ZHar    A    C        0      0        2 
   8   chr8_55654560   Sample    A    C        0      0        2 
   8   chr8_55666069     AAsi    G    T        0      0        2 
   8   chr8_55666069     AKia    G    T        0      0        2 
   8   chr8_55666069     AOna    G    T        0      0        2 
   8   chr8_55666069     ASom    G    T        0      0        2 
   8   chr8_55666069     HCab    G    T        0      0        2 
   8   chr8_55666069     HPrz    G    T        0      0        2 
   8   chr8_55666069     ZBoe    G    T        0      0        2 
   8   chr8_55666069     ZGre    G    T        1      2        2 
   8   chr8_55666069     ZHar    G    T        0      0        2 
   8   chr8_55666069   Sample    G    T        0      0        2 
   8   chr8_55673655     AAsi    C    G        0      0        2 
   8   chr8_55673655     AKia    C    G        0      0        2 
   8   chr8_55673655     AOna    C    G        0      0        2 
   8   chr8_55673655     ASom    C    G        0      0        2 
   8   chr8_55673655     HCab    C    G        0      0        2 
   8   chr8_55673655     HPrz    C    G        0      0        2 
   8   chr8_55673655     ZBoe    C    G        0      0        2 
   8   chr8_55673655     ZGre    C    G        1      2        2 
   8   chr8_55673655     ZHar    C    G        0      0        2 
   8   chr8_55673655   Sample    C    G        0      0        2 
   8   chr8_55675102     AAsi    G    C        1      2        2 
   8   chr8_55675102     AKia    G    C        0      0        2 
   8   chr8_55675102     AOna    G    C        0      0        2 
   8   chr8_55675102     ASom    G    C        1      2        2 
   8   chr8_55675102     HCab    G    C        0      0        2 
   8   chr8_55675102     HPrz    G    C        0      0        2 
   8   chr8_55675102     ZBoe    G    C        0      0        2 
   8   chr8_55675102     ZGre    G    C        0      0        2 
   8   chr8_55675102     ZHar    G    C        0      0        2 
   8   chr8_55675102   Sample    G    C        1      2        2 
   8   chr8_55680643     AAsi    A    C        1      2        2 
   8   chr8_55680643     AKia    A    C        0      0        2 
   8   chr8_55680643     AOna    A    C        0      0        2 
   8   chr8_55680643     ASom    A    C        1      2        2 
   8   chr8_55680643     HCab    A    C        0      0        2 
   8   chr8_55680643     HPrz    A    C        0      0        2 
   8   chr8_55680643     ZBoe    A    C        0      0        2 
   8   chr8_55680643     ZGre    A    C        0      0        2 
   8   chr8_55680643     ZHar    A    C        0      0        2 
   8   chr8_55680643   Sample    A    C        1      2        2 
   8   chr8_55684818     AAsi    A    C        0      0        2 
   8   chr8_55684818     AKia    A    C        0      0        2 
   8   chr8_55684818     AOna    A    C        0      0        2 
   8   chr8_55684818     ASom    A    C        0      0        2 
   8   chr8_55684818     HCab    A    C        0      0        2 
   8   chr8_55684818     HPrz    A    C        0      0        2 
   8   chr8_55684818     ZBoe    A    C        0      0        2 
   8   chr8_55684818     ZGre    A    C        1      2        2 
   8   chr8_55684818     ZHar    A    C        0      0        2 
   8   chr8_55684818   Sample    A    C        0      0        2 
   8   chr8_55688279     AAsi    C    G        0      0        2 
   8   chr8_55688279     AKia    C    G        0      0        2 
   8   chr8_55688279     AOna    C    G        0      0        2 
   8   chr8_55688279     ASom    C    G      0.5      1        2 
   8   chr8_55688279     HCab    C    G        0      0        2 
   8   chr8_55688279     HPrz    C    G        0      0        2 
   8   chr8_55688279     ZBoe    C    G        0      0        2 
   8   chr8_55688279     ZGre    C    G        0      0        2 
   8   chr8_55688279     ZHar    C    G        0      0        2 
   8   chr8_55688279   Sample    C    G        0      0        2 
   8   chr8_55690265     AAsi    T    G        0      0        2 
   8   chr8_55690265     AKia    T    G        0      0        2 
   8   chr8_55690265     AOna    T    G        0      0        2 
   8   chr8_55690265     ASom    T    G        0      0        2 
   8   chr8_55690265     HCab    T    G        0      0        2 
   8   chr8_55690265     HPrz    T    G        0      0        2 
   8   chr8_55690265     ZBoe    T    G        0      0        2 
   8   chr8_55690265     ZGre    T    G        1      2        2 
   8   chr8_55690265     ZHar    T    G        0      0        2 
   8   chr8_55690265   Sample    T    G        0      0        2 
   8   chr8_55698300     AAsi    G    C        0      0        2 
   8   chr8_55698300     AKia    G    C        0      0        2 
   8   chr8_55698300     AOna    G    C        0      0        2 
   8   chr8_55698300     ASom    G    C        0      0        2 
   8   chr8_55698300     HCab    G    C        0      0        2 
   8   chr8_55698300     HPrz    G    C        0      0        2 
   8   chr8_55698300     ZBoe    G    C        0      0        2 
   8   chr8_55698300     ZGre    G    C        0      0        2 
   8   chr8_55698300     ZHar    G    C      0.5      1        2 
   8   chr8_55698300   Sample    G    C        0      0        2 
   8   chr8_55706298     AAsi    C    A        0      0        2 
   8   chr8_55706298     AKia    C    A      0.5      1        2 
   8   chr8_55706298     AOna    C    A        0      0        2 
   8   chr8_55706298     ASom    C    A        0      0        2 
   8   chr8_55706298     HCab    C    A        0      0        2 
   8   chr8_55706298     HPrz    C    A        0      0        2 
   8   chr8_55706298     ZBoe    C    A        0      0        2 
   8   chr8_55706298     ZGre    C    A        0      0        2 
   8   chr8_55706298     ZHar    C    A        0      0        2 
   8   chr8_55706298   Sample    C    A        0      0        2 
   8   chr8_55715235     AAsi    G    C        0      0        2 
   8   chr8_55715235     AKia    G    C        0      0        2 
   8   chr8_55715235     AOna    G    C        0      0        2 
   8   chr8_55715235     ASom    G    C        0      0        2 
   8   chr8_55715235     HCab    G    C        1      2        2 
   8   chr8_55715235     HPrz    G    C        1      2        2 
   8   chr8_55715235     ZBoe    G    C        0      0        2 
   8   chr8_55715235     ZGre    G    C        0      0        2 
   8   chr8_55715235     ZHar    G    C        0      0        2 
   8   chr8_55715235   Sample    G    C        0      0        2 
   8   chr8_55727330     AAsi    T    A        0      0        2 
   8   chr8_55727330     AKia    T    A        0      0        2 
   8   chr8_55727330     AOna    T    A        0      0        2 
   8   chr8_55727330     ASom    T    A        0      0        2 
   8   chr8_55727330     HCab    T    A        0      0        2 
   8   chr8_55727330     HPrz    T    A        0      0        2 
   8   chr8_55727330     ZBoe    T    A      0.5      1        2 
   8   chr8_55727330     ZGre    T    A        0      0        2 
   8   chr8_55727330     ZHar    T    A        0      0        2 
   8   chr8_55727330   Sample    T    A        0      0        2 
   8   chr8_55742998     AAsi    T    A        0      0        2 
   8   chr8_55742998     AKia    T    A        0      0        2 
   8   chr8_55742998     AOna    T    A        0      0        2 
   8   chr8_55742998     ASom    T    A        0      0        2 
   8   chr8_55742998     HCab    T    A      0.5      1        2 
   8   chr8_55742998     HPrz    T    A      0.5      1        2 
   8   chr8_55742998     ZBoe    T    A        0      0        2 
   8   chr8_55742998     ZGre    T    A        0      0        2 
   8   chr8_55742998     ZHar    T    A        0      0        2 
   8   chr8_55742998   Sample    T    A        0      0        2 
   8   chr8_55757176     AAsi    T    G        0      0        2 
   8   chr8_55757176     AKia    T    G        0      0        2 
   8   chr8_55757176     AOna    T    G        0      0        2 
   8   chr8_55757176     ASom    T    G        0      0        2 
   8   chr8_55757176     HCab    T    G        0      0        2 
   8   chr8_55757176     HPrz    T    G        0      0        2 
   8   chr8_55757176     ZBoe    T    G        0      0        2 
   8   chr8_55757176     ZGre    T    G        0      0        2 
   8   chr8_55757176     ZHar    T    G        1      2        2 
   8   chr8_55757176   Sample    T    G        0      0        2 
   8   chr8_55764530     AAsi    T    A        1      2        2 
   8   chr8_55764530     AKia    T    A        0      0        2 
   8   chr8_55764530     AOna    T    A        0      0        2 
   8   chr8_55764530     ASom    T    A        1      2        2 
   8   chr8_55764530     HCab    T    A        0      0        2 
   8   chr8_55764530     HPrz    T    A        0      0        2 
   8   chr8_55764530     ZBoe    T    A        0      0        2 
   8   chr8_55764530     ZGre    T    A        0      0        2 
   8   chr8_55764530     ZHar    T    A        0      0        2 
   8   chr8_55764530   Sample    T    A        1      2        2 
   8   chr8_55774297     AAsi    G    C        0      0        2 
   8   chr8_55774297     AKia    G    C        0      0        2 
   8   chr8_55774297     AOna    G    C        0      0        2 
   8   chr8_55774297     ASom    G    C        0      0        2 
   8   chr8_55774297     HCab    G    C        1      2        2 
   8   chr8_55774297     HPrz    G    C        1      2        2 
   8   chr8_55774297     ZBoe    G    C        0      0        2 
   8   chr8_55774297     ZGre    G    C        0      0        2 
   8   chr8_55774297     ZHar    G    C        0      0        2 
   8   chr8_55774297   Sample    G    C        0      0        2 
   8   chr8_55791264     AAsi    C    G        0      0        2 
   8   chr8_55791264     AKia    C    G        0      0        2 
   8   chr8_55791264     AOna    C    G        0      0        2 
   8   chr8_55791264     ASom    C    G        0      0        2 
   8   chr8_55791264     HCab    C    G        1      2        2 
   8   chr8_55791264     HPrz    C    G        1      2        2 
   8   chr8_55791264     ZBoe    C    G        0      0        2 
   8   chr8_55791264     ZGre    C    G        0      0        2 
   8   chr8_55791264     ZHar    C    G        0      0        2 
   8   chr8_55791264   Sample    C    G        0      0        2 
   8   chr8_55799818     AAsi    A    C        1      2        2 
   8   chr8_55799818     AKia    A    C        0      0        2 
   8   chr8_55799818     AOna    A    C        0      0        2 
   8   chr8_55799818     ASom    A    C        1      2        2 
   8   chr8_55799818     HCab    A    C        1      2        2 
   8   chr8_55799818     HPrz    A    C        1      2        2 
   8   chr8_55799818     ZBoe    A    C        0      0        2 
   8   chr8_55799818     ZGre    A    C        0      0        2 
   8   chr8_55799818     ZHar    A    C        0      0        2 
   8   chr8_55799818   Sample    A    C        1      2        2 
   8   chr8_55801750     AAsi    G    T        0      0        2 
   8   chr8_55801750     AKia    G    T        0      0        2 
   8   chr8_55801750     AOna    G    T        0      0        2 
   8   chr8_55801750     ASom    G    T        0      0        2 
   8   chr8_55801750     HCab    G    T        0      0        2 
   8   chr8_55801750     HPrz    G    T        0      0        2 
   8   chr8_55801750     ZBoe    G    T      0.5      1        2 
   8   chr8_55801750     ZGre    G    T        0      0        2 
   8   chr8_55801750     ZHar    G    T        0      0        2 
   8   chr8_55801750   Sample    G    T        0      0        2 
   8   chr8_55803920     AAsi    C    A        0      0        2 
   8   chr8_55803920     AKia    C    A        0      0        2 
   8   chr8_55803920     AOna    C    A        0      0        2 
   8   chr8_55803920     ASom    C    A        0      0        2 
   8   chr8_55803920     HCab    C    A        1      2        2 
   8   chr8_55803920     HPrz    C    A        1      2        2 
   8   chr8_55803920     ZBoe    C    A        0      0        2 
   8   chr8_55803920     ZGre    C    A        0      0        2 
   8   chr8_55803920     ZHar    C    A        0      0        2 
   8   chr8_55803920   Sample    C    A        0      0        2 
   8   chr8_55807674     AAsi    T    G        0      0        2 
   8   chr8_55807674     AKia    T    G        0      0        2 
   8   chr8_55807674     AOna    T    G        0      0        2 
   8   chr8_55807674     ASom    T    G        0      0        2 
   8   chr8_55807674     HCab    T    G        0      0        2 
   8   chr8_55807674     HPrz    T    G        0      0        2 
   8   chr8_55807674     ZBoe    T    G        0      0        2 
   8   chr8_55807674     ZGre    T    G        0      0        2 
   8   chr8_55807674     ZHar    T    G      0.5      1        2 
   8   chr8_55807674   Sample    T    G        0      0        2 
   8   chr8_55817419     AAsi    T    G        0      0        2 
   8   chr8_55817419     AKia    T    G        0      0        2 
   8   chr8_55817419     AOna    T    G        0      0        2 
   8   chr8_55817419     ASom    T    G        0      0        2 
   8   chr8_55817419     HCab    T    G        1      2        2 
   8   chr8_55817419     HPrz    T    G        1      2        2 
   8   chr8_55817419     ZBoe    T    G        0      0        2 
   8   chr8_55817419     ZGre    T    G        0      0        2 
   8   chr8_55817419     ZHar    T    G        0      0        2 
   8   chr8_55817419   Sample    T    G        0      0        2 
   8   chr8_55834562     AAsi    C    G        0      0        2 
   8   chr8_55834562     AKia    C    G        0      0        2 
   8   chr8_55834562     AOna    C    G        0      0        2 
   8   chr8_55834562     ASom    C    G        0      0        2 
   8   chr8_55834562     HCab    C    G        1      2        2 
   8   chr8_55834562     HPrz    C    G        1      2        2 
   8   chr8_55834562     ZBoe    C    G        0      0        2 
   8   chr8_55834562     ZGre    C    G        0      0        2 
   8   chr8_55834562     ZHar    C    G        0      0        2 
   8   chr8_55834562   Sample    C    G        0      0        2 
   8   chr8_55836803     AAsi    G    T        0      0        2 
   8   chr8_55836803     AKia    G    T      0.5      1        2 
   8   chr8_55836803     AOna    G    T        0      0        2 
   8   chr8_55836803     ASom    G    T        0      0        2 
   8   chr8_55836803     HCab    G    T        0      0        2 
   8   chr8_55836803     HPrz    G    T        0      0        2 
   8   chr8_55836803     ZBoe    G    T        0      0        2 
   8   chr8_55836803     ZGre    G    T        0      0        2 
   8   chr8_55836803     ZHar    G    T        0      0        2 
   8   chr8_55836803   Sample    G    T        0      0        2 
   8   chr8_55839303     AAsi    C    G        0      0        2 
   8   chr8_55839303     AKia    C    G        0      0        2 
   8   chr8_55839303     AOna    C    G        0      0        2 
   8   chr8_55839303     ASom    C    G        1      2        2 
   8   chr8_55839303     HCab    C    G        0      0        2 
   8   chr8_55839303     HPrz    C    G        0      0        2 
   8   chr8_55839303     ZBoe    C    G        0      0        2 
   8   chr8_55839303     ZGre    C    G        0      0        2 
   8   chr8_55839303     ZHar    C    G        0      0        2 
   8   chr8_55839303   Sample    C    G        0      0        2 
   8   chr8_55849731     AAsi    G    C        0      0        2 
   8   chr8_55849731     AKia    G    C        0      0        2 
   8   chr8_55849731     AOna    G    C        0      0        2 
   8   chr8_55849731     ASom    G    C        0      0        2 
   8   chr8_55849731     HCab    G    C        0      0        2 
   8   chr8_55849731     HPrz    G    C        0      0        2 
   8   chr8_55849731     ZBoe    G    C        0      0        2 
   8   chr8_55849731     ZGre    G    C        1      2        2 
   8   chr8_55849731     ZHar    G    C        0      0        2 
   8   chr8_55849731   Sample    G    C        0      0        2 
   8   chr8_55898078     AAsi    A    T        0      0        2 
   8   chr8_55898078     AKia    A    T        0      0        2 
   8   chr8_55898078     AOna    A    T        0      0        2 
   8   chr8_55898078     ASom    A    T        0      0        2 
   8   chr8_55898078     HCab    A    T        0      0        2 
   8   chr8_55898078     HPrz    A    T        0      0        2 
   8   chr8_55898078     ZBoe    A    T      0.5      1        2 
   8   chr8_55898078     ZGre    A    T        0      0        2 
   8   chr8_55898078     ZHar    A    T        0      0        2 
   8   chr8_55898078   Sample    A    T        0      0        2 
   8   chr8_55901276     AAsi    G    T        0      0        2 
   8   chr8_55901276     AKia    G    T        0      0        2 
   8   chr8_55901276     AOna    G    T      0.5      1        2 
   8   chr8_55901276     ASom    G    T        0      0        2 
   8   chr8_55901276     HCab    G    T        0      0        2 
   8   chr8_55901276     HPrz    G    T        0      0        2 
   8   chr8_55901276     ZBoe    G    T        0      0        2 
   8   chr8_55901276     ZGre    G    T        0      0        2 
   8   chr8_55901276     ZHar    G    T        0      0        2 
   8   chr8_55901276   Sample    G    T        0      0        2 
   8   chr8_55904822     AAsi    A    C        0      0        2 
   8   chr8_55904822     AKia    A    C        0      0        2 
   8   chr8_55904822     AOna    A    C        0      0        2 
   8   chr8_55904822     ASom    A    C        0      0        2 
   8   chr8_55904822     HCab    A    C        0      0        2 
   8   chr8_55904822     HPrz    A    C        0      0        2 
   8   chr8_55904822     ZBoe    A    C        0      0        2 
   8   chr8_55904822     ZGre    A    C        1      2        2 
   8   chr8_55904822     ZHar    A    C        0      0        2 
   8   chr8_55904822   Sample    A    C        0      0        2 
   8   chr8_55926852     AAsi    A    C        0      0        2 
   8   chr8_55926852     AKia    A    C        0      0        2 
   8   chr8_55926852     AOna    A    C        0      0        2 
   8   chr8_55926852     ASom    A    C        0      0        2 
   8   chr8_55926852     HCab    A    C        0      0        2 
   8   chr8_55926852     HPrz    A    C        0      0        2 
   8   chr8_55926852     ZBoe    A    C        0      0        2 
   8   chr8_55926852     ZGre    A    C        1      2        2 
   8   chr8_55926852     ZHar    A    C        0      0        2 
   8   chr8_55926852   Sample    A    C        0      0        2 
   8   chr8_55959462     AAsi    G    C        0      0        2 
   8   chr8_55959462     AKia    G    C        0      0        2 
   8   chr8_55959462     AOna    G    C        0      0        2 
   8   chr8_55959462     ASom    G    C      0.5      1        2 
   8   chr8_55959462     HCab    G    C        0      0        2 
   8   chr8_55959462     HPrz    G    C        0      0        2 
   8   chr8_55959462     ZBoe    G    C        0      0        2 
   8   chr8_55959462     ZGre    G    C        0      0        2 
   8   chr8_55959462     ZHar    G    C        0      0        2 
   8   chr8_55959462   Sample    G    C        0      0        2 
   8   chr8_55978336     AAsi    G    T        0      0        2 
   8   chr8_55978336     AKia    G    T      0.5      1        2 
   8   chr8_55978336     AOna    G    T        0      0        2 
   8   chr8_55978336     ASom    G    T        0      0        2 
   8   chr8_55978336     HCab    G    T        0      0        2 
   8   chr8_55978336     HPrz    G    T        0      0        2 
   8   chr8_55978336     ZBoe    G    T        0      0        2 
   8   chr8_55978336     ZGre    G    T        0      0        2 
   8   chr8_55978336     ZHar    G    T        0      0        2 
   8   chr8_55978336   Sample    G    T        0      0        2 
   8   chr8_56006271     AAsi    G    C        0      0        2 
   8   chr8_56006271     AKia    G    C        0      0        2 
   8   chr8_56006271     AOna    G    C      0.5      1        2 
   8   chr8_56006271     ASom    G    C        0      0        2 
   8   chr8_56006271     HCab    G    C        0      0        2 
   8   chr8_56006271     HPrz    G    C        0      0        2 
   8   chr8_56006271     ZBoe    G    C        0      0        2 
   8   chr8_56006271     ZGre    G    C        0      0        2 
   8   chr8_56006271     ZHar    G    C        0      0        2 
   8   chr8_56006271   Sample    G    C        0      0        2 
   8   chr8_56032248     AAsi    A    T        0      0        2 
   8   chr8_56032248     AKia    A    T        0      0        2 
   8   chr8_56032248     AOna    A    T        0      0        2 
   8   chr8_56032248     ASom    A    T        0      0        2 
   8   chr8_56032248     HCab    A    T        0      0        2 
   8   chr8_56032248     HPrz    A    T      0.5      1        2 
   8   chr8_56032248     ZBoe    A    T        0      0        2 
   8   chr8_56032248     ZGre    A    T        0      0        2 
   8   chr8_56032248     ZHar    A    T        0      0        2 
   8   chr8_56032248   Sample    A    T        0      0        2 
   8   chr8_56044534     AAsi    A    C        0      0        2 
   8   chr8_56044534     AKia    A    C        0      0        2 
   8   chr8_56044534     AOna    A    C        0      0        2 
   8   chr8_56044534     ASom    A    C      0.5      1        2 
   8   chr8_56044534     HCab    A    C        0      0        2 
   8   chr8_56044534     HPrz    A    C        0      0        2 
   8   chr8_56044534     ZBoe    A    C        0      0        2 
   8   chr8_56044534     ZGre    A    C        0      0        2 
   8   chr8_56044534     ZHar    A    C        0      0        2 
   8   chr8_56044534   Sample    A    C        0      0        2 
   8   chr8_56047453     AAsi    G    C        0      0        2 
   8   chr8_56047453     AKia    G    C        0      0        2 
   8   chr8_56047453     AOna    G    C        0      0        2 
   8   chr8_56047453     ASom    G    C        1      2        2 
   8   chr8_56047453     HCab    G    C        0      0        2 
   8   chr8_56047453     HPrz    G    C        0      0        2 
   8   chr8_56047453     ZBoe    G    C        0      0        2 
   8   chr8_56047453     ZGre    G    C        0      0        2 
   8   chr8_56047453     ZHar    G    C        0      0        2 
   8   chr8_56047453   Sample    G    C        0      0        2 
   8   chr8_56049290     AAsi    T    A        0      0        2 
   8   chr8_56049290     AKia    T    A        0      0        2 
   8   chr8_56049290     AOna    T    A        0      0        2 
   8   chr8_56049290     ASom    T    A        0      0        2 
   8   chr8_56049290     HCab    T    A        0      0        2 
   8   chr8_56049290     HPrz    T    A        0      0        2 
   8   chr8_56049290     ZBoe    T    A        0      0        2 
   8   chr8_56049290     ZGre    T    A        0      0        2 
   8   chr8_56049290     ZHar    T    A        1      2        2 
   8   chr8_56049290   Sample    T    A        0      0        2 
   8   chr8_56073043     AAsi    A    T        0      0        2 
   8   chr8_56073043     AKia    A    T        0      0        2 
   8   chr8_56073043     AOna    A    T        0      0        2 
   8   chr8_56073043     ASom    A    T        0      0        2 
   8   chr8_56073043     HCab    A    T        1      2        2 
   8   chr8_56073043     HPrz    A    T        1      2        2 
   8   chr8_56073043     ZBoe    A    T        0      0        2 
   8   chr8_56073043     ZGre    A    T        0      0        2 
   8   chr8_56073043     ZHar    A    T        0      0        2 
   8   chr8_56073043   Sample    A    T        0      0        2 
   8   chr8_56117534     AAsi    C    A        0      0        2 
   8   chr8_56117534     AKia    C    A        0      0        2 
   8   chr8_56117534     AOna    C    A        0      0        2 
   8   chr8_56117534     ASom    C    A        0      0        2 
   8   chr8_56117534     HCab    C    A        1      2        2 
   8   chr8_56117534     HPrz    C    A        1      2        2 
   8   chr8_56117534     ZBoe    C    A        0      0        2 
   8   chr8_56117534     ZGre    C    A        0      0        2 
   8   chr8_56117534     ZHar    C    A        0      0        2 
   8   chr8_56117534   Sample    C    A        0      0        2 
   8   chr8_56117902     AAsi    G    C        0      0        2 
   8   chr8_56117902     AKia    G    C      0.5      1        2 
   8   chr8_56117902     AOna    G    C        0      0        2 
   8   chr8_56117902     ASom    G    C        0      0        2 
   8   chr8_56117902     HCab    G    C        0      0        2 
   8   chr8_56117902     HPrz    G    C        0      0        2 
   8   chr8_56117902     ZBoe    G    C        0      0        2 
   8   chr8_56117902     ZGre    G    C        0      0        2 
   8   chr8_56117902     ZHar    G    C        0      0        2 
   8   chr8_56117902   Sample    G    C        0      0        2 
   8   chr8_56131884     AAsi    C    A        0      0        2 
   8   chr8_56131884     AKia    C    A        0      0        2 
   8   chr8_56131884     AOna    C    A        0      0        2 
   8   chr8_56131884     ASom    C    A        0      0        2 
   8   chr8_56131884     HCab    C    A        0      0        2 
   8   chr8_56131884     HPrz    C    A        0      0        2 
   8   chr8_56131884     ZBoe    C    A        0      0        2 
   8   chr8_56131884     ZGre    C    A        0      0        2 
   8   chr8_56131884     ZHar    C    A        1      2        2 
   8   chr8_56131884   Sample    C    A        0      0        2 
   8   chr8_56132553     AAsi    G    T        0      0        2 
   8   chr8_56132553     AKia    G    T        0      0        2 
   8   chr8_56132553     AOna    G    T        0      0        2 
   8   chr8_56132553     ASom    G    T        0      0        2 
   8   chr8_56132553     HCab    G    T        0      0        2 
   8   chr8_56132553     HPrz    G    T        0      0        2 
   8   chr8_56132553     ZBoe    G    T        1      2        2 
   8   chr8_56132553     ZGre    G    T        0      0        2 
   8   chr8_56132553     ZHar    G    T        0      0        2 
   8   chr8_56132553   Sample    G    T        0      0        2 
   8   chr8_56157445     AAsi    C    G        0      0        2 
   8   chr8_56157445     AKia    C    G        0      0        2 
   8   chr8_56157445     AOna    C    G        0      0        2 
   8   chr8_56157445     ASom    C    G        0      0        2 
   8   chr8_56157445     HCab    C    G        1      2        2 
   8   chr8_56157445     HPrz    C    G        1      2        2 
   8   chr8_56157445     ZBoe    C    G        0      0        2 
   8   chr8_56157445     ZGre    C    G        0      0        2 
   8   chr8_56157445     ZHar    C    G        0      0        2 
   8   chr8_56157445   Sample    C    G        0      0        2 
   8   chr8_56192372     AAsi    T    G      0.5      1        2 
   8   chr8_56192372     AKia    T    G        0      0        2 
   8   chr8_56192372     AOna    T    G        0      0        2 
   8   chr8_56192372     ASom    T    G        0      0        2 
   8   chr8_56192372     HCab    T    G        0      0        2 
   8   chr8_56192372     HPrz    T    G        0      0        2 
   8   chr8_56192372     ZBoe    T    G        0      0        2 
   8   chr8_56192372     ZGre    T    G        0      0        2 
   8   chr8_56192372     ZHar    T    G        0      0        2 
   8   chr8_56192372   Sample    T    G        0      0        2 
   8   chr8_56258307     AAsi    G    T        0      0        2 
   8   chr8_56258307     AKia    G    T        0      0        2 
   8   chr8_56258307     AOna    G    T        0      0        2 
   8   chr8_56258307     ASom    G    T        0      0        2 
   8   chr8_56258307     HCab    G    T        1      2        2 
   8   chr8_56258307     HPrz    G    T        0      0        2 
   8   chr8_56258307     ZBoe    G    T        0      0        2 
   8   chr8_56258307     ZGre    G    T        0      0        2 
   8   chr8_56258307     ZHar    G    T        0      0        2 
   8   chr8_56258307   Sample    G    T        0      0        2 
   8   chr8_56262097     AAsi    T    G      0.5      1        2 
   8   chr8_56262097     AKia    T    G        0      0        2 
   8   chr8_56262097     AOna    T    G        0      0        2 
   8   chr8_56262097     ASom    T    G        0      0        2 
   8   chr8_56262097     HCab    T    G        0      0        2 
   8   chr8_56262097     HPrz    T    G        0      0        2 
   8   chr8_56262097     ZBoe    T    G        0      0        2 
   8   chr8_56262097     ZGre    T    G        0      0        2 
   8   chr8_56262097     ZHar    T    G        0      0        2 
   8   chr8_56262097   Sample    T    G        0      0        2 
   8   chr8_56264326     AAsi    A    C        0      0        2 
   8   chr8_56264326     AKia    A    C        1      2        2 
   8   chr8_56264326     AOna    A    C      0.5      1        2 
   8   chr8_56264326     ASom    A    C        0      0        2 
   8   chr8_56264326     HCab    A    C        0      0        2 
   8   chr8_56264326     HPrz    A    C        0      0        2 
   8   chr8_56264326     ZBoe    A    C        0      0        2 
   8   chr8_56264326     ZGre    A    C        0      0        2 
   8   chr8_56264326     ZHar    A    C        0      0        2 
   8   chr8_56264326   Sample    A    C        0      0        2 
   8   chr8_56270238     AAsi    G    C        1      2        2 
   8   chr8_56270238     AKia    G    C        0      0        2 
   8   chr8_56270238     AOna    G    C        0      0        2 
   8   chr8_56270238     ASom    G    C        1      2        2 
   8   chr8_56270238     HCab    G    C        0      0        2 
   8   chr8_56270238     HPrz    G    C        0      0        2 
   8   chr8_56270238     ZBoe    G    C        0      0        2 
   8   chr8_56270238     ZGre    G    C        0      0        2 
   8   chr8_56270238     ZHar    G    C        0      0        2 
   8   chr8_56270238   Sample    G    C        1      2        2 
   8   chr8_56285364     AAsi    G    T        0      0        2 
   8   chr8_56285364     AKia    G    T        0      0        2 
   8   chr8_56285364     AOna    G    T        0      0        2 
   8   chr8_56285364     ASom    G    T        0      0        2 
   8   chr8_56285364     HCab    G    T        1      2        2 
   8   chr8_56285364     HPrz    G    T        1      2        2 
   8   chr8_56285364     ZBoe    G    T        0      0        2 
   8   chr8_56285364     ZGre    G    T        0      0        2 
   8   chr8_56285364     ZHar    G    T        0      0        2 
   8   chr8_56285364   Sample    G    T        0      0        2 
   8   chr8_56295150     AAsi    G    T        0      0        2 
   8   chr8_56295150     AKia    G    T        0      0        2 
   8   chr8_56295150     AOna    G    T        0      0        2 
   8   chr8_56295150     ASom    G    T        0      0        2 
   8   chr8_56295150     HCab    G    T        1      2        2 
   8   chr8_56295150     HPrz    G    T        1      2        2 
   8   chr8_56295150     ZBoe    G    T        0      0        2 
   8   chr8_56295150     ZGre    G    T        0      0        2 
   8   chr8_56295150     ZHar    G    T        0      0        2 
   8   chr8_56295150   Sample    G    T        0      0        2 
   8   chr8_56295759     AAsi    T    A        0      0        2 
   8   chr8_56295759     AKia    T    A        0      0        2 
   8   chr8_56295759     AOna    T    A        0      0        2 
   8   chr8_56295759     ASom    T    A        0      0        2 
   8   chr8_56295759     HCab    T    A        0      0        2 
   8   chr8_56295759     HPrz    T    A      0.5      1        2 
   8   chr8_56295759     ZBoe    T    A        0      0        2 
   8   chr8_56295759     ZGre    T    A        0      0        2 
   8   chr8_56295759     ZHar    T    A        0      0        2 
   8   chr8_56295759   Sample    T    A        0      0        2 
   8   chr8_56306461     AAsi    G    C        0      0        2 
   8   chr8_56306461     AKia    G    C        0      0        2 
   8   chr8_56306461     AOna    G    C        0      0        2 
   8   chr8_56306461     ASom    G    C        0      0        2 
   8   chr8_56306461     HCab    G    C        1      2        2 
   8   chr8_56306461     HPrz    G    C        1      2        2 
   8   chr8_56306461     ZBoe    G    C        0      0        2 
   8   chr8_56306461     ZGre    G    C        0      0        2 
   8   chr8_56306461     ZHar    G    C        0      0        2 
   8   chr8_56306461   Sample    G    C        0      0        2 
   8   chr8_56318916     AAsi    C    G        0      0        2 
   8   chr8_56318916     AKia    C    G        0      0        2 
   8   chr8_56318916     AOna    C    G        0      0        2 
   8   chr8_56318916     ASom    C    G        0      0        2 
   8   chr8_56318916     HCab    C    G        0      0        2 
   8   chr8_56318916     HPrz    C    G        0      0        2 
   8   chr8_56318916     ZBoe    C    G        0      0        2 
   8   chr8_56318916     ZGre    C    G        1      2        2 
   8   chr8_56318916     ZHar    C    G        0      0        2 
   8   chr8_56318916   Sample    C    G        0      0        2 
   8   chr8_56337154     AAsi    C    G        0      0        2 
   8   chr8_56337154     AKia    C    G        0      0        2 
   8   chr8_56337154     AOna    C    G        0      0        2 
   8   chr8_56337154     ASom    C    G        0      0        2 
   8   chr8_56337154     HCab    C    G        0      0        2 
   8   chr8_56337154     HPrz    C    G        0      0        2 
   8   chr8_56337154     ZBoe    C    G        1      2        2 
   8   chr8_56337154     ZGre    C    G        1      2        2 
   8   chr8_56337154     ZHar    C    G        1      2        2 
   8   chr8_56337154   Sample    C    G        0      0        2 
   8   chr8_56345132     AAsi    C    G        0      0        2 
   8   chr8_56345132     AKia    C    G        1      2        2 
   8   chr8_56345132     AOna    C    G        0      0        2 
   8   chr8_56345132     ASom    C    G        0      0        2 
   8   chr8_56345132     HCab    C    G        0      0        2 
   8   chr8_56345132     HPrz    C    G        0      0        2 
   8   chr8_56345132     ZBoe    C    G        0      0        2 
   8   chr8_56345132     ZGre    C    G        0      0        2 
   8   chr8_56345132     ZHar    C    G        0      0        2 
   8   chr8_56345132   Sample    C    G        0      0        2 
   8   chr8_56377433     AAsi    C    G        0      0        2 
   8   chr8_56377433     AKia    C    G        0      0        2 
   8   chr8_56377433     AOna    C    G        0      0        2 
   8   chr8_56377433     ASom    C    G        0      0        2 
   8   chr8_56377433     HCab    C    G        1      2        2 
   8   chr8_56377433     HPrz    C    G        1      2        2 
   8   chr8_56377433     ZBoe    C    G        0      0        2 
   8   chr8_56377433     ZGre    C    G        0      0        2 
   8   chr8_56377433     ZHar    C    G        0      0        2 
   8   chr8_56377433   Sample    C    G        0      0        2 
   8   chr8_56386754     AAsi    T    G        0      0        2 
   8   chr8_56386754     AKia    T    G        0      0        2 
   8   chr8_56386754     AOna    T    G        0      0        2 
   8   chr8_56386754     ASom    T    G        0      0        2 
   8   chr8_56386754     HCab    T    G        0      0        2 
   8   chr8_56386754     HPrz    T    G        0      0        2 
   8   chr8_56386754     ZBoe    T    G        1      2        2 
   8   chr8_56386754     ZGre    T    G        0      0        2 
   8   chr8_56386754     ZHar    T    G        0      0        2 
   8   chr8_56386754   Sample    T    G        0      0        2 
   8   chr8_56397268     AAsi    C    G        0      0        2 
   8   chr8_56397268     AKia    C    G        0      0        2 
   8   chr8_56397268     AOna    C    G        0      0        2 
   8   chr8_56397268     ASom    C    G        0      0        2 
   8   chr8_56397268     HCab    C    G        1      2        2 
   8   chr8_56397268     HPrz    C    G        1      2        2 
   8   chr8_56397268     ZBoe    C    G        0      0        2 
   8   chr8_56397268     ZGre    C    G        0      0        2 
   8   chr8_56397268     ZHar    C    G        0      0        2 
   8   chr8_56397268   Sample    C    G        0      0        2 
   8   chr8_56409864     AAsi    T    A        0      0        2 
   8   chr8_56409864     AKia    T    A        0      0        2 
   8   chr8_56409864     AOna    T    A        0      0        2 
   8   chr8_56409864     ASom    T    A        0      0        2 
   8   chr8_56409864     HCab    T    A        0      0        2 
   8   chr8_56409864     HPrz    T    A        0      0        2 
   8   chr8_56409864     ZBoe    T    A        0      0        2 
   8   chr8_56409864     ZGre    T    A        0      0        2 
   8   chr8_56409864     ZHar    T    A      0.5      1        2 
   8   chr8_56409864   Sample    T    A        0      0        2 
   8   chr8_56416145     AAsi    G    T        0      0        2 
   8   chr8_56416145     AKia    G    T        0      0        2 
   8   chr8_56416145     AOna    G    T        0      0        2 
   8   chr8_56416145     ASom    G    T        0      0        2 
   8   chr8_56416145     HCab    G    T        0      0        2 
   8   chr8_56416145     HPrz    G    T        0      0        2 
   8   chr8_56416145     ZBoe    G    T      0.5      1        2 
   8   chr8_56416145     ZGre    G    T        0      0        2 
   8   chr8_56416145     ZHar    G    T        0      0        2 
   8   chr8_56416145   Sample    G    T        0      0        2 
   8   chr8_56450504     AAsi    G    T        0      0        2 
   8   chr8_56450504     AKia    G    T        0      0        2 
   8   chr8_56450504     AOna    G    T        0      0        2 
   8   chr8_56450504     ASom    G    T        0      0        2 
   8   chr8_56450504     HCab    G    T      0.5      1        2 
   8   chr8_56450504     HPrz    G    T        0      0        2 
   8   chr8_56450504     ZBoe    G    T        0      0        2 
   8   chr8_56450504     ZGre    G    T        0      0        2 
   8   chr8_56450504     ZHar    G    T        0      0        2 
   8   chr8_56450504   Sample    G    T        0      0        2 
   8   chr8_56465515     AAsi    C    A        0      0        2 
   8   chr8_56465515     AKia    C    A        0      0        2 
   8   chr8_56465515     AOna    C    A        0      0        2 
   8   chr8_56465515     ASom    C    A        0      0        2 
   8   chr8_56465515     HCab    C    A        1      2        2 
   8   chr8_56465515     HPrz    C    A        1      2        2 
   8   chr8_56465515     ZBoe    C    A        0      0        2 
   8   chr8_56465515     ZGre    C    A        0      0        2 
   8   chr8_56465515     ZHar    C    A        0      0        2 
   8   chr8_56465515   Sample    C    A        0      0        2 
   8   chr8_56468578     AAsi    A    T        0      0        2 
   8   chr8_56468578     AKia    A    T        0      0        2 
   8   chr8_56468578     AOna    A    T        0      0        2 
   8   chr8_56468578     ASom    A    T        0      0        2 
   8   chr8_56468578     HCab    A    T        0      0        2 
   8   chr8_56468578     HPrz    A    T        0      0        2 
   8   chr8_56468578     ZBoe    A    T        0      0        2 
   8   chr8_56468578     ZGre    A    T        0      0        2 
   8   chr8_56468578     ZHar    A    T      0.5      1        2 
   8   chr8_56468578   Sample    A    T        0      0        2 
   8   chr8_56520506     AAsi    G    T        0      0        2 
   8   chr8_56520506     AKia    G    T        0      0        2 
   8   chr8_56520506     AOna    G    T        0      0        2 
   8   chr8_56520506     ASom    G    T        0      0        2 
   8   chr8_56520506     HCab    G    T        0      0        2 
   8   chr8_56520506     HPrz    G    T        0      0        2 
   8   chr8_56520506     ZBoe    G    T        0      0        2 
   8   chr8_56520506     ZGre    G    T      0.5      1        2 
   8   chr8_56520506     ZHar    G    T        0      0        2 
   8   chr8_56520506   Sample    G    T        0      0        2 
   8   chr8_56525238     AAsi    C    G        0      0        2 
   8   chr8_56525238     AKia    C    G        0      0        2 
   8   chr8_56525238     AOna    C    G        0      0        2 
   8   chr8_56525238     ASom    C    G        1      2        2 
   8   chr8_56525238     HCab    C    G        0      0        2 
   8   chr8_56525238     HPrz    C    G        0      0        2 
   8   chr8_56525238     ZBoe    C    G        0      0        2 
   8   chr8_56525238     ZGre    C    G        0      0        2 
   8   chr8_56525238     ZHar    C    G        0      0        2 
   8   chr8_56525238   Sample    C    G        0      0        2 
   8   chr8_56532565     AAsi    C    G        0      0        2 
   8   chr8_56532565     AKia    C    G        0      0        2 
   8   chr8_56532565     AOna    C    G        0      0        2 
   8   chr8_56532565     ASom    C    G        0      0        2 
   8   chr8_56532565     HCab    C    G        1      2        2 
   8   chr8_56532565     HPrz    C    G      0.5      1        2 
   8   chr8_56532565     ZBoe    C    G        0      0        2 
   8   chr8_56532565     ZGre    C    G        0      0        2 
   8   chr8_56532565     ZHar    C    G        0      0        2 
   8   chr8_56532565   Sample    C    G        0      0        2 
   8   chr8_56546803     AAsi    A    T        0      0        2 
   8   chr8_56546803     AKia    A    T        0      0        2 
   8   chr8_56546803     AOna    A    T        0      0        2 
   8   chr8_56546803     ASom    A    T        0      0        2 
   8   chr8_56546803     HCab    A    T        1      2        2 
   8   chr8_56546803     HPrz    A    T        1      2        2 
   8   chr8_56546803     ZBoe    A    T        0      0        2 
   8   chr8_56546803     ZGre    A    T        0      0        2 
   8   chr8_56546803     ZHar    A    T        0      0        2 
   8   chr8_56546803   Sample    A    T        0      0        2 
   8   chr8_56551303     AAsi    C    A        0      0        2 
   8   chr8_56551303     AKia    C    A        0      0        2 
   8   chr8_56551303     AOna    C    A        0      0        2 
   8   chr8_56551303     ASom    C    A        0      0        2 
   8   chr8_56551303     HCab    C    A        1      2        2 
   8   chr8_56551303     HPrz    C    A        1      2        2 
   8   chr8_56551303     ZBoe    C    A        0      0        2 
   8   chr8_56551303     ZGre    C    A        0      0        2 
   8   chr8_56551303     ZHar    C    A        0      0        2 
   8   chr8_56551303   Sample    C    A        0      0        2 
   8   chr8_56552922     AAsi    C    A        0      0        2 
   8   chr8_56552922     AKia    C    A        0      0        2 
   8   chr8_56552922     AOna    C    A      0.5      1        2 
   8   chr8_56552922     ASom    C    A        0      0        2 
   8   chr8_56552922     HCab    C    A        0      0        2 
   8   chr8_56552922     HPrz    C    A        0      0        2 
   8   chr8_56552922     ZBoe    C    A        0      0        2 
   8   chr8_56552922     ZGre    C    A        0      0        2 
   8   chr8_56552922     ZHar    C    A        0      0        2 
   8   chr8_56552922   Sample    C    A        0      0        2 
   8   chr8_56554830     AAsi    C    G        0      0        2 
   8   chr8_56554830     AKia    C    G      0.5      1        2 
   8   chr8_56554830     AOna    C    G        0      0        2 
   8   chr8_56554830     ASom    C    G        0      0        2 
   8   chr8_56554830     HCab    C    G        0      0        2 
   8   chr8_56554830     HPrz    C    G        0      0        2 
   8   chr8_56554830     ZBoe    C    G        0      0        2 
   8   chr8_56554830     ZGre    C    G        0      0        2 
   8   chr8_56554830     ZHar    C    G        0      0        2 
   8   chr8_56554830   Sample    C    G        0      0        2 
   8   chr8_56556744     AAsi    C    G        0      0        2 
   8   chr8_56556744     AKia    C    G        0      0        2 
   8   chr8_56556744     AOna    C    G        0      0        2 
   8   chr8_56556744     ASom    C    G        0      0        2 
   8   chr8_56556744     HCab    C    G        1      2        2 
   8   chr8_56556744     HPrz    C    G        1      2        2 
   8   chr8_56556744     ZBoe    C    G        0      0        2 
   8   chr8_56556744     ZGre    C    G        0      0        2 
   8   chr8_56556744     ZHar    C    G        0      0        2 
   8   chr8_56556744   Sample    C    G        0      0        2 
   8   chr8_56588100     AAsi    T    G        0      0        2 
   8   chr8_56588100     AKia    T    G        0      0        2 
   8   chr8_56588100     AOna    T    G        0      0        2 
   8   chr8_56588100     ASom    T    G        0      0        2 
   8   chr8_56588100     HCab    T    G      0.5      1        2 
   8   chr8_56588100     HPrz    T    G        1      2        2 
   8   chr8_56588100     ZBoe    T    G        0      0        2 
   8   chr8_56588100     ZGre    T    G        0      0        2 
   8   chr8_56588100     ZHar    T    G        0      0        2 
   8   chr8_56588100   Sample    T    G        0      0        2 
   8   chr8_56609122     AAsi    G    T        0      0        2 
   8   chr8_56609122     AKia    G    T        0      0        2 
   8   chr8_56609122     AOna    G    T      0.5      1        2 
   8   chr8_56609122     ASom    G    T        0      0        2 
   8   chr8_56609122     HCab    G    T        0      0        2 
   8   chr8_56609122     HPrz    G    T        0      0        2 
   8   chr8_56609122     ZBoe    G    T        0      0        2 
   8   chr8_56609122     ZGre    G    T        0      0        2 
   8   chr8_56609122     ZHar    G    T        0      0        2 
   8   chr8_56609122   Sample    G    T        0      0        2 
   8   chr8_56613212     AAsi    C    A        0      0        2 
   8   chr8_56613212     AKia    C    A        0      0        2 
   8   chr8_56613212     AOna    C    A        0      0        2 
   8   chr8_56613212     ASom    C    A        0      0        2 
   8   chr8_56613212     HCab    C    A        1      2        2 
   8   chr8_56613212     HPrz    C    A        1      2        2 
   8   chr8_56613212     ZBoe    C    A        0      0        2 
   8   chr8_56613212     ZGre    C    A        0      0        2 
   8   chr8_56613212     ZHar    C    A        0      0        2 
   8   chr8_56613212   Sample    C    A        0      0        2 
   8   chr8_56620671     AAsi    T    A        0      0        2 
   8   chr8_56620671     AKia    T    A      0.5      1        2 
   8   chr8_56620671     AOna    T    A        0      0        2 
   8   chr8_56620671     ASom    T    A        0      0        2 
   8   chr8_56620671     HCab    T    A        0      0        2 
   8   chr8_56620671     HPrz    T    A        0      0        2 
   8   chr8_56620671     ZBoe    T    A        0      0        2 
   8   chr8_56620671     ZGre    T    A        0      0        2 
   8   chr8_56620671     ZHar    T    A        0      0        2 
   8   chr8_56620671   Sample    T    A        0      0        2 
   8   chr8_56630386     AAsi    T    A        1      2        2 
   8   chr8_56630386     AKia    T    A        0      0        2 
   8   chr8_56630386     AOna    T    A        0      0        2 
   8   chr8_56630386     ASom    T    A        1      2        2 
   8   chr8_56630386     HCab    T    A        0      0        2 
   8   chr8_56630386     HPrz    T    A        0      0        2 
   8   chr8_56630386     ZBoe    T    A        0      0        2 
   8   chr8_56630386     ZGre    T    A        0      0        2 
   8   chr8_56630386     ZHar    T    A        0      0        2 
   8   chr8_56630386   Sample    T    A        1      2        2 
   8   chr8_56645084     AAsi    A    C        1      2        2 
   8   chr8_56645084     AKia    A    C        0      0        2 
   8   chr8_56645084     AOna    A    C        0      0        2 
   8   chr8_56645084     ASom    A    C        1      2        2 
   8   chr8_56645084     HCab    A    C        0      0        2 
   8   chr8_56645084     HPrz    A    C        0      0        2 
   8   chr8_56645084     ZBoe    A    C        0      0        2 
   8   chr8_56645084     ZGre    A    C        0      0        2 
   8   chr8_56645084     ZHar    A    C        0      0        2 
   8   chr8_56645084   Sample    A    C        1      2        2 
   8   chr8_56646960     AAsi    C    G        0      0        2 
   8   chr8_56646960     AKia    C    G      0.5      1        2 
   8   chr8_56646960     AOna    C    G        0      0        2 
   8   chr8_56646960     ASom    C    G        0      0        2 
   8   chr8_56646960     HCab    C    G        0      0        2 
   8   chr8_56646960     HPrz    C    G        0      0        2 
   8   chr8_56646960     ZBoe    C    G        0      0        2 
   8   chr8_56646960     ZGre    C    G        0      0        2 
   8   chr8_56646960     ZHar    C    G        0      0        2 
   8   chr8_56646960   Sample    C    G        0      0        2 
   8   chr8_56671571     AAsi    A    C        0      0        2 
   8   chr8_56671571     AKia    A    C        0      0        2 
   8   chr8_56671571     AOna    A    C        0      0        2 
   8   chr8_56671571     ASom    A    C        0      0        2 
   8   chr8_56671571     HCab    A    C        1      2        2 
   8   chr8_56671571     HPrz    A    C        1      2        2 
   8   chr8_56671571     ZBoe    A    C        0      0        2 
   8   chr8_56671571     ZGre    A    C        0      0        2 
   8   chr8_56671571     ZHar    A    C        0      0        2 
   8   chr8_56671571   Sample    A    C        0      0        2 
   8   chr8_56673692     AAsi    C    A        0      0        2 
   8   chr8_56673692     AKia    C    A        0      0        2 
   8   chr8_56673692     AOna    C    A        0      0        2 
   8   chr8_56673692     ASom    C    A        0      0        2 
   8   chr8_56673692     HCab    C    A        0      0        2 
   8   chr8_56673692     HPrz    C    A        0      0        2 
   8   chr8_56673692     ZBoe    C    A        0      0        2 
   8   chr8_56673692     ZGre    C    A        0      0        2 
   8   chr8_56673692     ZHar    C    A        1      2        2 
   8   chr8_56673692   Sample    C    A        0      0        2 
   8   chr8_56688035     AAsi    G    C        0      0        2 
   8   chr8_56688035     AKia    G    C        0      0        2 
   8   chr8_56688035     AOna    G    C        0      0        2 
   8   chr8_56688035     ASom    G    C        0      0        2 
   8   chr8_56688035     HCab    G    C        1      2        2 
   8   chr8_56688035     HPrz    G    C        1      2        2 
   8   chr8_56688035     ZBoe    G    C        0      0        2 
   8   chr8_56688035     ZGre    G    C        0      0        2 
   8   chr8_56688035     ZHar    G    C        0      0        2 
   8   chr8_56688035   Sample    G    C        0      0        2 
   8   chr8_56712121     AAsi    T    G        0      0        2 
   8   chr8_56712121     AKia    T    G        0      0        2 
   8   chr8_56712121     AOna    T    G        0      0        2 
   8   chr8_56712121     ASom    T    G        1      2        2 
   8   chr8_56712121     HCab    T    G        0      0        2 
   8   chr8_56712121     HPrz    T    G        0      0        2 
   8   chr8_56712121     ZBoe    T    G        0      0        2 
   8   chr8_56712121     ZGre    T    G        0      0        2 
   8   chr8_56712121     ZHar    T    G        0      0        2 
   8   chr8_56712121   Sample    T    G        0      0        2 
   8   chr8_56716509     AAsi    T    A        0      0        2 
   8   chr8_56716509     AKia    T    A        1      2        2 
   8   chr8_56716509     AOna    T    A        0      0        2 
   8   chr8_56716509     ASom    T    A        0      0        2 
   8   chr8_56716509     HCab    T    A        0      0        2 
   8   chr8_56716509     HPrz    T    A        0      0        2 
   8   chr8_56716509     ZBoe    T    A        0      0        2 
   8   chr8_56716509     ZGre    T    A        0      0        2 
   8   chr8_56716509     ZHar    T    A        0      0        2 
   8   chr8_56716509   Sample    T    A        0      0        2 
   8   chr8_56729850     AAsi    C    G        0      0        2 
   8   chr8_56729850     AKia    C    G        0      0        2 
   8   chr8_56729850     AOna    C    G        0      0        2 
   8   chr8_56729850     ASom    C    G        0      0        2 
   8   chr8_56729850     HCab    C    G      0.5      1        2 
   8   chr8_56729850     HPrz    C    G        1      2        2 
   8   chr8_56729850     ZBoe    C    G        0      0        2 
   8   chr8_56729850     ZGre    C    G        0      0        2 
   8   chr8_56729850     ZHar    C    G        0      0        2 
   8   chr8_56729850   Sample    C    G        0      0        2 
   8   chr8_56736834     AAsi    G    T        0      0        2 
   8   chr8_56736834     AKia    G    T        0      0        2 
   8   chr8_56736834     AOna    G    T        0      0        2 
   8   chr8_56736834     ASom    G    T        0      0        2 
   8   chr8_56736834     HCab    G    T        0      0        2 
   8   chr8_56736834     HPrz    G    T        0      0        2 
   8   chr8_56736834     ZBoe    G    T        0      0        2 
   8   chr8_56736834     ZGre    G    T        0      0        2 
   8   chr8_56736834     ZHar    G    T        1      2        2 
   8   chr8_56736834   Sample    G    T        0      0        2 
   8   chr8_56756796     AAsi    G    C        0      0        2 
   8   chr8_56756796     AKia    G    C        0      0        2 
   8   chr8_56756796     AOna    G    C        0      0        2 
   8   chr8_56756796     ASom    G    C        0      0        2 
   8   chr8_56756796     HCab    G    C        0      0        2 
   8   chr8_56756796     HPrz    G    C        1      2        2 
   8   chr8_56756796     ZBoe    G    C        0      0        2 
   8   chr8_56756796     ZGre    G    C        0      0        2 
   8   chr8_56756796     ZHar    G    C        0      0        2 
   8   chr8_56756796   Sample    G    C        0      0        2 
   8   chr8_56782019     AAsi    A    C        0      0        2 
   8   chr8_56782019     AKia    A    C        0      0        2 
   8   chr8_56782019     AOna    A    C        0      0        2 
   8   chr8_56782019     ASom    A    C        0      0        2 
   8   chr8_56782019     HCab    A    C        1      2        2 
   8   chr8_56782019     HPrz    A    C        1      2        2 
   8   chr8_56782019     ZBoe    A    C        0      0        2 
   8   chr8_56782019     ZGre    A    C        0      0        2 
   8   chr8_56782019     ZHar    A    C        0      0        2 
   8   chr8_56782019   Sample    A    C        0      0        2 
   8   chr8_56791429     AAsi    T    A        0      0        2 
   8   chr8_56791429     AKia    T    A        0      0        2 
   8   chr8_56791429     AOna    T    A        0      0        2 
   8   chr8_56791429     ASom    T    A        0      0        2 
   8   chr8_56791429     HCab    T    A        0      0        2 
   8   chr8_56791429     HPrz    T    A        0      0        2 
   8   chr8_56791429     ZBoe    T    A      0.5      1        2 
   8   chr8_56791429     ZGre    T    A        0      0        2 
   8   chr8_56791429     ZHar    T    A        0      0        2 
   8   chr8_56791429   Sample    T    A        0      0        2 
   8   chr8_56798162     AAsi    T    A        0      0        2 
   8   chr8_56798162     AKia    T    A        0      0        2 
   8   chr8_56798162     AOna    T    A        0      0        2 
   8   chr8_56798162     ASom    T    A        0      0        2 
   8   chr8_56798162     HCab    T    A        0      0        2 
   8   chr8_56798162     HPrz    T    A        0      0        2 
   8   chr8_56798162     ZBoe    T    A        0      0        2 
   8   chr8_56798162     ZGre    T    A      0.5      1        2 
   8   chr8_56798162     ZHar    T    A        0      0        2 
   8   chr8_56798162   Sample    T    A        0      0        2 
   8   chr8_56822588     AAsi    C    G        0      0        2 
   8   chr8_56822588     AKia    C    G        0      0        2 
   8   chr8_56822588     AOna    C    G        0      0        2 
   8   chr8_56822588     ASom    C    G        0      0        2 
   8   chr8_56822588     HCab    C    G        1      2        2 
   8   chr8_56822588     HPrz    C    G        1      2        2 
   8   chr8_56822588     ZBoe    C    G        0      0        2 
   8   chr8_56822588     ZGre    C    G        0      0        2 
   8   chr8_56822588     ZHar    C    G        0      0        2 
   8   chr8_56822588   Sample    C    G        0      0        2 
   8   chr8_56848235     AAsi    G    T        0      0        2 
   8   chr8_56848235     AKia    G    T      0.5      1        2 
   8   chr8_56848235     AOna    G    T        0      0        2 
   8   chr8_56848235     ASom    G    T        0      0        2 
   8   chr8_56848235     HCab    G    T        0      0        2 
   8   chr8_56848235     HPrz    G    T        0      0        2 
   8   chr8_56848235     ZBoe    G    T        0      0        2 
   8   chr8_56848235     ZGre    G    T        0      0        2 
   8   chr8_56848235     ZHar    G    T        0      0        2 
   8   chr8_56848235   Sample    G    T        0      0        2 
   8   chr8_56849908     AAsi    G    T        0      0        2 
   8   chr8_56849908     AKia    G    T        0      0        2 
   8   chr8_56849908     AOna    G    T        0      0        2 
   8   chr8_56849908     ASom    G    T        0      0        2 
   8   chr8_56849908     HCab    G    T      0.5      1        2 
   8   chr8_56849908     HPrz    G    T        0      0        2 
   8   chr8_56849908     ZBoe    G    T        0      0        2 
   8   chr8_56849908     ZGre    G    T        0      0        2 
   8   chr8_56849908     ZHar    G    T        0      0        2 
   8   chr8_56849908   Sample    G    T        0      0        2 
   8   chr8_56856927     AAsi    C    G        0      0        2 
   8   chr8_56856927     AKia    C    G        0      0        2 
   8   chr8_56856927     AOna    C    G        0      0        2 
   8   chr8_56856927     ASom    C    G        0      0        2 
   8   chr8_56856927     HCab    C    G        1      2        2 
   8   chr8_56856927     HPrz    C    G        1      2        2 
   8   chr8_56856927     ZBoe    C    G        0      0        2 
   8   chr8_56856927     ZGre    C    G        0      0        2 
   8   chr8_56856927     ZHar    C    G        0      0        2 
   8   chr8_56856927   Sample    C    G        0      0        2 
   8   chr8_56864956     AAsi    A    C        0      0        2 
   8   chr8_56864956     AKia    A    C        0      0        2 
   8   chr8_56864956     AOna    A    C        0      0        2 
   8   chr8_56864956     ASom    A    C        0      0        2 
   8   chr8_56864956     HCab    A    C        0      0        2 
   8   chr8_56864956     HPrz    A    C        0      0        2 
   8   chr8_56864956     ZBoe    A    C      0.5      1        2 
   8   chr8_56864956     ZGre    A    C        0      0        2 
   8   chr8_56864956     ZHar    A    C        0      0        2 
   8   chr8_56864956   Sample    A    C        0      0        2 
   8   chr8_56865516     AAsi    T    A        0      0        2 
   8   chr8_56865516     AKia    T    A        0      0        2 
   8   chr8_56865516     AOna    T    A        0      0        2 
   8   chr8_56865516     ASom    T    A        0      0        2 
   8   chr8_56865516     HCab    T    A        0      0        2 
   8   chr8_56865516     HPrz    T    A        0      0        2 
   8   chr8_56865516     ZBoe    T    A        0      0        2 
   8   chr8_56865516     ZGre    T    A        0      0        2 
   8   chr8_56865516     ZHar    T    A        1      2        2 
   8   chr8_56865516   Sample    T    A        0      0        2 
   8   chr8_56873242     AAsi    C    A        0      0        2 
   8   chr8_56873242     AKia    C    A        0      0        2 
   8   chr8_56873242     AOna    C    A        0      0        2 
   8   chr8_56873242     ASom    C    A        0      0        2 
   8   chr8_56873242     HCab    C    A      0.5      1        2 
   8   chr8_56873242     HPrz    C    A        0      0        2 
   8   chr8_56873242     ZBoe    C    A        0      0        2 
   8   chr8_56873242     ZGre    C    A        0      0        2 
   8   chr8_56873242     ZHar    C    A        0      0        2 
   8   chr8_56873242   Sample    C    A        0      0        2 
   8   chr8_56879781     AAsi    G    C        0      0        2 
   8   chr8_56879781     AKia    G    C        0      0        2 
   8   chr8_56879781     AOna    G    C        0      0        2 
   8   chr8_56879781     ASom    G    C        0      0        2 
   8   chr8_56879781     HCab    G    C        0      0        2 
   8   chr8_56879781     HPrz    G    C        1      2        2 
   8   chr8_56879781     ZBoe    G    C        0      0        2 
   8   chr8_56879781     ZGre    G    C        0      0        2 
   8   chr8_56879781     ZHar    G    C        0      0        2 
   8   chr8_56879781   Sample    G    C        0      0        2 
   8   chr8_56897487     AAsi    C    A        0      0        2 
   8   chr8_56897487     AKia    C    A        0      0        2 
   8   chr8_56897487     AOna    C    A        0      0        2 
   8   chr8_56897487     ASom    C    A        0      0        2 
   8   chr8_56897487     HCab    C    A        1      2        2 
   8   chr8_56897487     HPrz    C    A        1      2        2 
   8   chr8_56897487     ZBoe    C    A        0      0        2 
   8   chr8_56897487     ZGre    C    A        0      0        2 
   8   chr8_56897487     ZHar    C    A        0      0        2 
   8   chr8_56897487   Sample    C    A        0      0        2 
   8   chr8_56916111     AAsi    C    G        0      0        2 
   8   chr8_56916111     AKia    C    G        1      2        2 
   8   chr8_56916111     AOna    C    G        0      0        2 
   8   chr8_56916111     ASom    C    G        0      0        2 
   8   chr8_56916111     HCab    C    G        0      0        2 
   8   chr8_56916111     HPrz    C    G        0      0        2 
   8   chr8_56916111     ZBoe    C    G        0      0        2 
   8   chr8_56916111     ZGre    C    G        0      0        2 
   8   chr8_56916111     ZHar    C    G        0      0        2 
   8   chr8_56916111   Sample    C    G        0      0        2 
   8   chr8_56931337     AAsi    T    G        0      0        2 
   8   chr8_56931337     AKia    T    G        0      0        2 
   8   chr8_56931337     AOna    T    G        0      0        2 
   8   chr8_56931337     ASom    T    G        0      0        2 
   8   chr8_56931337     HCab    T    G        0      0        2 
   8   chr8_56931337     HPrz    T    G        0      0        2 
   8   chr8_56931337     ZBoe    T    G      0.5      1        2 
   8   chr8_56931337     ZGre    T    G        0      0        2 
   8   chr8_56931337     ZHar    T    G        0      0        2 
   8   chr8_56931337   Sample    T    G        0      0        2 
   8   chr8_56934008     AAsi    G    C      0.5      1        2 
   8   chr8_56934008     AKia    G    C        0      0        2 
   8   chr8_56934008     AOna    G    C        0      0        2 
   8   chr8_56934008     ASom    G    C        0      0        2 
   8   chr8_56934008     HCab    G    C        0      0        2 
   8   chr8_56934008     HPrz    G    C        0      0        2 
   8   chr8_56934008     ZBoe    G    C        0      0        2 
   8   chr8_56934008     ZGre    G    C        0      0        2 
   8   chr8_56934008     ZHar    G    C        0      0        2 
   8   chr8_56934008   Sample    G    C        0      0        2 
   8   chr8_56950541     AAsi    G    C        0      0        2 
   8   chr8_56950541     AKia    G    C        0      0        2 
   8   chr8_56950541     AOna    G    C        0      0        2 
   8   chr8_56950541     ASom    G    C        0      0        2 
   8   chr8_56950541     HCab    G    C        0      0        2 
   8   chr8_56950541     HPrz    G    C        0      0        2 
   8   chr8_56950541     ZBoe    G    C        0      0        2 
   8   chr8_56950541     ZGre    G    C        0      0        2 
   8   chr8_56950541     ZHar    G    C        1      2        2 
   8   chr8_56950541   Sample    G    C        0      0        2 
   8   chr8_56980708     AAsi    A    C      0.5      1        2 
   8   chr8_56980708     AKia    A    C        0      0        2 
   8   chr8_56980708     AOna    A    C        0      0        2 
   8   chr8_56980708     ASom    A    C        1      2        2 
   8   chr8_56980708     HCab    A    C        0      0        2 
   8   chr8_56980708     HPrz    A    C        0      0        2 
   8   chr8_56980708     ZBoe    A    C        0      0        2 
   8   chr8_56980708     ZGre    A    C        0      0        2 
   8   chr8_56980708     ZHar    A    C        0      0        2 
   8   chr8_56980708   Sample    A    C        0      0        2 
   8   chr8_56984140     AAsi    C    G        0      0        2 
   8   chr8_56984140     AKia    C    G        0      0        2 
   8   chr8_56984140     AOna    C    G        0      0        2 
   8   chr8_56984140     ASom    C    G        1      2        2 
   8   chr8_56984140     HCab    C    G        0      0        2 
   8   chr8_56984140     HPrz    C    G        0      0        2 
   8   chr8_56984140     ZBoe    C    G        0      0        2 
   8   chr8_56984140     ZGre    C    G        0      0        2 
   8   chr8_56984140     ZHar    C    G        0      0        2 
   8   chr8_56984140   Sample    C    G        0      0        2 
   8   chr8_56999223     AAsi    G    T        0      0        2 
   8   chr8_56999223     AKia    G    T      0.5      1        2 
   8   chr8_56999223     AOna    G    T        0      0        2 
   8   chr8_56999223     ASom    G    T        0      0        2 
   8   chr8_56999223     HCab    G    T        0      0        2 
   8   chr8_56999223     HPrz    G    T        0      0        2 
   8   chr8_56999223     ZBoe    G    T        0      0        2 
   8   chr8_56999223     ZGre    G    T        0      0        2 
   8   chr8_56999223     ZHar    G    T        0      0        2 
   8   chr8_56999223   Sample    G    T        0      0        2 
   8   chr8_57027504     AAsi    A    C        0      0        2 
   8   chr8_57027504     AKia    A    C        0      0        2 
   8   chr8_57027504     AOna    A    C        0      0        2 
   8   chr8_57027504     ASom    A    C        0      0        2 
   8   chr8_57027504     HCab    A    C        0      0        2 
   8   chr8_57027504     HPrz    A    C        0      0        2 
   8   chr8_57027504     ZBoe    A    C        0      0        2 
   8   chr8_57027504     ZGre    A    C        0      0        2 
   8   chr8_57027504     ZHar    A    C      0.5      1        2 
   8   chr8_57027504   Sample    A    C        0      0        2 
   8   chr8_57032458     AAsi    T    A        0      0        2 
   8   chr8_57032458     AKia    T    A      0.5      1        2 
   8   chr8_57032458     AOna    T    A        1      2        2 
   8   chr8_57032458     ASom    T    A        0      0        2 
   8   chr8_57032458     HCab    T    A        0      0        2 
   8   chr8_57032458     HPrz    T    A        0      0        2 
   8   chr8_57032458     ZBoe    T    A        0      0        2 
   8   chr8_57032458     ZGre    T    A        0      0        2 
   8   chr8_57032458     ZHar    T    A        0      0        2 
   8   chr8_57032458   Sample    T    A        0      0        2 
   8   chr8_57036718     AAsi    G    T        0      0        2 
   8   chr8_57036718     AKia    G    T        0      0        2 
   8   chr8_57036718     AOna    G    T        0      0        2 
   8   chr8_57036718     ASom    G    T        0      0        2 
   8   chr8_57036718     HCab    G    T        0      0        2 
   8   chr8_57036718     HPrz    G    T        0      0        2 
   8   chr8_57036718     ZBoe    G    T      0.5      1        2 
   8   chr8_57036718     ZGre    G    T        0      0        2 
   8   chr8_57036718     ZHar    G    T        0      0        2 
   8   chr8_57036718   Sample    G    T        0      0        2 
   8   chr8_57043861     AAsi    G    C        0      0        2 
   8   chr8_57043861     AKia    G    C        0      0        2 
   8   chr8_57043861     AOna    G    C        0      0        2 
   8   chr8_57043861     ASom    G    C        0      0        2 
   8   chr8_57043861     HCab    G    C        0      0        2 
   8   chr8_57043861     HPrz    G    C        0      0        2 
   8   chr8_57043861     ZBoe    G    C        0      0        2 
   8   chr8_57043861     ZGre    G    C        0      0        2 
   8   chr8_57043861     ZHar    G    C        1      2        2 
   8   chr8_57043861   Sample    G    C        0      0        2 
   8   chr8_57052515     AAsi    C    G        0      0        2 
   8   chr8_57052515     AKia    C    G      0.5      1        2 
   8   chr8_57052515     AOna    C    G        0      0        2 
   8   chr8_57052515     ASom    C    G        0      0        2 
   8   chr8_57052515     HCab    C    G        0      0        2 
   8   chr8_57052515     HPrz    C    G        0      0        2 
   8   chr8_57052515     ZBoe    C    G        0      0        2 
   8   chr8_57052515     ZGre    C    G        0      0        2 
   8   chr8_57052515     ZHar    C    G        0      0        2 
   8   chr8_57052515   Sample    C    G        0      0        2 
   8   chr8_57089176     AAsi    C    G        0      0        2 
   8   chr8_57089176     AKia    C    G      0.5      1        2 
   8   chr8_57089176     AOna    C    G        0      0        2 
   8   chr8_57089176     ASom    C    G        0      0        2 
   8   chr8_57089176     HCab    C    G        0      0        2 
   8   chr8_57089176     HPrz    C    G        0      0        2 
   8   chr8_57089176     ZBoe    C    G        0      0        2 
   8   chr8_57089176     ZGre    C    G        0      0        2 
   8   chr8_57089176     ZHar    C    G        0      0        2 
   8   chr8_57089176   Sample    C    G        0      0        2 
   8   chr8_57098626     AAsi    G    C        0      0        2 
   8   chr8_57098626     AKia    G    C        0      0        2 
   8   chr8_57098626     AOna    G    C        0      0        2 
   8   chr8_57098626     ASom    G    C        0      0        2 
   8   chr8_57098626     HCab    G    C      0.5      1        2 
   8   chr8_57098626     HPrz    G    C        0      0        2 
   8   chr8_57098626     ZBoe    G    C        0      0        2 
   8   chr8_57098626     ZGre    G    C        0      0        2 
   8   chr8_57098626     ZHar    G    C        0      0        2 
   8   chr8_57098626   Sample    G    C        0      0        2 
   8   chr8_57115972     AAsi    C    G        1      2        2 
   8   chr8_57115972     AKia    C    G        0      0        2 
   8   chr8_57115972     AOna    C    G        0      0        2 
   8   chr8_57115972     ASom    C    G        1      2        2 
   8   chr8_57115972     HCab    C    G        0      0        2 
   8   chr8_57115972     HPrz    C    G        0      0        2 
   8   chr8_57115972     ZBoe    C    G        0      0        2 
   8   chr8_57115972     ZGre    C    G        0      0        2 
   8   chr8_57115972     ZHar    C    G        0      0        2 
   8   chr8_57115972   Sample    C    G        1      2        2 
   8   chr8_57142152     AAsi    G    T        0      0        2 
   8   chr8_57142152     AKia    G    T      0.5      1        2 
   8   chr8_57142152     AOna    G    T        0      0        2 
   8   chr8_57142152     ASom    G    T        0      0        2 
   8   chr8_57142152     HCab    G    T        0      0        2 
   8   chr8_57142152     HPrz    G    T        0      0        2 
   8   chr8_57142152     ZBoe    G    T        0      0        2 
   8   chr8_57142152     ZGre    G    T        0      0        2 
   8   chr8_57142152     ZHar    G    T        0      0        2 
   8   chr8_57142152   Sample    G    T        0      0        2 
   8   chr8_57154385     AAsi    C    A        0      0        2 
   8   chr8_57154385     AKia    C    A        0      0        2 
   8   chr8_57154385     AOna    C    A        0      0        2 
   8   chr8_57154385     ASom    C    A        0      0        2 
   8   chr8_57154385     HCab    C    A        1      2        2 
   8   chr8_57154385     HPrz    C    A        1      2        2 
   8   chr8_57154385     ZBoe    C    A        0      0        2 
   8   chr8_57154385     ZGre    C    A        0      0        2 
   8   chr8_57154385     ZHar    C    A        0      0        2 
   8   chr8_57154385   Sample    C    A        0      0        2 
   8   chr8_57163237     AAsi    C    A        0      0        2 
   8   chr8_57163237     AKia    C    A        0      0        2 
   8   chr8_57163237     AOna    C    A        0      0        2 
   8   chr8_57163237     ASom    C    A      0.5      1        2 
   8   chr8_57163237     HCab    C    A        0      0        2 
   8   chr8_57163237     HPrz    C    A        0      0        2 
   8   chr8_57163237     ZBoe    C    A        0      0        2 
   8   chr8_57163237     ZGre    C    A        0      0        2 
   8   chr8_57163237     ZHar    C    A        0      0        2 
   8   chr8_57163237   Sample    C    A        0      0        2 
   8   chr8_57171397     AAsi    G    C        0      0        2 
   8   chr8_57171397     AKia    G    C        0      0        2 
   8   chr8_57171397     AOna    G    C      0.5      1        2 
   8   chr8_57171397     ASom    G    C        0      0        2 
   8   chr8_57171397     HCab    G    C        0      0        2 
   8   chr8_57171397     HPrz    G    C        0      0        2 
   8   chr8_57171397     ZBoe    G    C        0      0        2 
   8   chr8_57171397     ZGre    G    C        0      0        2 
   8   chr8_57171397     ZHar    G    C        0      0        2 
   8   chr8_57171397   Sample    G    C        0      0        2 
   8   chr8_57205439     AAsi    G    T      0.5      1        2 
   8   chr8_57205439     AKia    G    T        0      0        2 
   8   chr8_57205439     AOna    G    T        0      0        2 
   8   chr8_57205439     ASom    G    T        0      0        2 
   8   chr8_57205439     HCab    G    T        0      0        2 
   8   chr8_57205439     HPrz    G    T        0      0        2 
   8   chr8_57205439     ZBoe    G    T        0      0        2 
   8   chr8_57205439     ZGre    G    T        0      0        2 
   8   chr8_57205439     ZHar    G    T        0      0        2 
   8   chr8_57205439   Sample    G    T        1      2        2 
   8   chr8_57207080     AAsi    G    T        0      0        2 
   8   chr8_57207080     AKia    G    T        0      0        2 
   8   chr8_57207080     AOna    G    T        0      0        2 
   8   chr8_57207080     ASom    G    T        0      0        2 
   8   chr8_57207080     HCab    G    T      0.5      1        2 
   8   chr8_57207080     HPrz    G    T        0      0        2 
   8   chr8_57207080     ZBoe    G    T        0      0        2 
   8   chr8_57207080     ZGre    G    T        0      0        2 
   8   chr8_57207080     ZHar    G    T        0      0        2 
   8   chr8_57207080   Sample    G    T        0      0        2 
   8   chr8_57256538     AAsi    A    C        0      0        2 
   8   chr8_57256538     AKia    A    C        0      0        2 
   8   chr8_57256538     AOna    A    C        0      0        2 
   8   chr8_57256538     ASom    A    C        0      0        2 
   8   chr8_57256538     HCab    A    C        1      2        2 
   8   chr8_57256538     HPrz    A    C        1      2        2 
   8   chr8_57256538     ZBoe    A    C        0      0        2 
   8   chr8_57256538     ZGre    A    C        0      0        2 
   8   chr8_57256538     ZHar    A    C        0      0        2 
   8   chr8_57256538   Sample    A    C        0      0        2 
   8   chr8_57284287     AAsi    T    A        0      0        2 
   8   chr8_57284287     AKia    T    A        0      0        2 
   8   chr8_57284287     AOna    T    A        0      0        2 
   8   chr8_57284287     ASom    T    A        0      0        2 
   8   chr8_57284287     HCab    T    A        0      0        2 
   8   chr8_57284287     HPrz    T    A        0      0        2 
   8   chr8_57284287     ZBoe    T    A      0.5      1        2 
   8   chr8_57284287     ZGre    T    A        0      0        2 
   8   chr8_57284287     ZHar    T    A        0      0        2 
   8   chr8_57284287   Sample    T    A        0      0        2 
   8   chr8_57301722     AAsi    C    A        0      0        2 
   8   chr8_57301722     AKia    C    A        0      0        2 
   8   chr8_57301722     AOna    C    A        0      0        2 
   8   chr8_57301722     ASom    C    A        0      0        2 
   8   chr8_57301722     HCab    C    A        0      0        2 
   8   chr8_57301722     HPrz    C    A        0      0        2 
   8   chr8_57301722     ZBoe    C    A        0      0        2 
   8   chr8_57301722     ZGre    C    A        0      0        2 
   8   chr8_57301722     ZHar    C    A        1      2        2 
   8   chr8_57301722   Sample    C    A        0      0        2 
   8   chr8_57302087     AAsi    A    C        0      0        2 
   8   chr8_57302087     AKia    A    C        0      0        2 
   8   chr8_57302087     AOna    A    C        0      0        2 
   8   chr8_57302087     ASom    A    C        0      0        2 
   8   chr8_57302087     HCab    A    C        0      0        2 
   8   chr8_57302087     HPrz    A    C      0.5      1        2 
   8   chr8_57302087     ZBoe    A    C        0      0        2 
   8   chr8_57302087     ZGre    A    C        0      0        2 
   8   chr8_57302087     ZHar    A    C        0      0        2 
   8   chr8_57302087   Sample    A    C        0      0        2 
   8   chr8_57367251     AAsi    A    T        0      0        2 
   8   chr8_57367251     AKia    A    T      0.5      1        2 
   8   chr8_57367251     AOna    A    T        0      0        2 
   8   chr8_57367251     ASom    A    T        0      0        2 
   8   chr8_57367251     HCab    A    T        0      0        2 
   8   chr8_57367251     HPrz    A    T        0      0        2 
   8   chr8_57367251     ZBoe    A    T        0      0        2 
   8   chr8_57367251     ZGre    A    T        0      0        2 
   8   chr8_57367251     ZHar    A    T        0      0        2 
   8   chr8_57367251   Sample    A    T        0      0        2 
   8   chr8_57379413     AAsi    C    G        0      0        2 
   8   chr8_57379413     AKia    C    G        0      0        2 
   8   chr8_57379413     AOna    C    G        0      0        2 
   8   chr8_57379413     ASom    C    G        0      0        2 
   8   chr8_57379413     HCab    C    G        0      0        2 
   8   chr8_57379413     HPrz    C    G        0      0        2 
   8   chr8_57379413     ZBoe    C    G        0      0        2 
   8   chr8_57379413     ZGre    C    G        1      2        2 
   8   chr8_57379413     ZHar    C    G        0      0        2 
   8   chr8_57379413   Sample    C    G        0      0        2 
   8   chr8_57387843     AAsi    A    C        1      2        2 
   8   chr8_57387843     AKia    A    C        0      0        2 
   8   chr8_57387843     AOna    A    C        0      0        2 
   8   chr8_57387843     ASom    A    C        0      0        2 
   8   chr8_57387843     HCab    A    C        0      0        2 
   8   chr8_57387843     HPrz    A    C        0      0        2 
   8   chr8_57387843     ZBoe    A    C        0      0        2 
   8   chr8_57387843     ZGre    A    C        0      0        2 
   8   chr8_57387843     ZHar    A    C        0      0        2 
   8   chr8_57387843   Sample    A    C        1      2        2 
   8   chr8_57399814     AAsi    T    G        0      0        2 
   8   chr8_57399814     AKia    T    G        0      0        2 
   8   chr8_57399814     AOna    T    G        0      0        2 
   8   chr8_57399814     ASom    T    G        0      0        2 
   8   chr8_57399814     HCab    T    G        0      0        2 
   8   chr8_57399814     HPrz    T    G        0      0        2 
   8   chr8_57399814     ZBoe    T    G      0.5      1        2 
   8   chr8_57399814     ZGre    T    G        0      0        2 
   8   chr8_57399814     ZHar    T    G        0      0        2 
   8   chr8_57399814   Sample    T    G        0      0        2 
   8   chr8_57402703     AAsi    C    G        0      0        2 
   8   chr8_57402703     AKia    C    G        0      0        2 
   8   chr8_57402703     AOna    C    G        0      0        2 
   8   chr8_57402703     ASom    C    G        0      0        2 
   8   chr8_57402703     HCab    C    G        0      0        2 
   8   chr8_57402703     HPrz    C    G        0      0        2 
   8   chr8_57402703     ZBoe    C    G        0      0        2 
   8   chr8_57402703     ZGre    C    G        1      2        2 
   8   chr8_57402703     ZHar    C    G        0      0        2 
   8   chr8_57402703   Sample    C    G        0      0        2 
   8   chr8_57405731     AAsi    G    C        0      0        2 
   8   chr8_57405731     AKia    G    C        0      0        2 
   8   chr8_57405731     AOna    G    C        0      0        2 
   8   chr8_57405731     ASom    G    C        0      0        2 
   8   chr8_57405731     HCab    G    C        0      0        2 
   8   chr8_57405731     HPrz    G    C        0      0        2 
   8   chr8_57405731     ZBoe    G    C      0.5      1        2 
   8   chr8_57405731     ZGre    G    C        0      0        2 
   8   chr8_57405731     ZHar    G    C        0      0        2 
   8   chr8_57405731   Sample    G    C        0      0        2 
   8   chr8_57420557     AAsi    C    G        0      0        2 
   8   chr8_57420557     AKia    C    G        0      0        2 
   8   chr8_57420557     AOna    C    G        0      0        2 
   8   chr8_57420557     ASom    C    G        0      0        2 
   8   chr8_57420557     HCab    C    G      0.5      1        2 
   8   chr8_57420557     HPrz    C    G      0.5      1        2 
   8   chr8_57420557     ZBoe    C    G        0      0        2 
   8   chr8_57420557     ZGre    C    G        0      0        2 
   8   chr8_57420557     ZHar    C    G        0      0        2 
   8   chr8_57420557   Sample    C    G        0      0        2 
   8   chr8_57422400     AAsi    G    C        0      0        2 
   8   chr8_57422400     AKia    G    C        0      0        2 
   8   chr8_57422400     AOna    G    C      0.5      1        2 
   8   chr8_57422400     ASom    G    C        0      0        2 
   8   chr8_57422400     HCab    G    C        0      0        2 
   8   chr8_57422400     HPrz    G    C        0      0        2 
   8   chr8_57422400     ZBoe    G    C        1      2        2 
   8   chr8_57422400     ZGre    G    C        1      2        2 
   8   chr8_57422400     ZHar    G    C        1      2        2 
   8   chr8_57422400   Sample    G    C        0      0        2 
   8   chr8_57441949     AAsi    C    A        0      0        2 
   8   chr8_57441949     AKia    C    A        0      0        2 
   8   chr8_57441949     AOna    C    A        0      0        2 
   8   chr8_57441949     ASom    C    A        0      0        2 
   8   chr8_57441949     HCab    C    A        0      0        2 
   8   chr8_57441949     HPrz    C    A        0      0        2 
   8   chr8_57441949     ZBoe    C    A        0      0        2 
   8   chr8_57441949     ZGre    C    A        0      0        2 
   8   chr8_57441949     ZHar    C    A      0.5      1        2 
   8   chr8_57441949   Sample    C    A        0      0        2 
   8   chr8_57460584     AAsi    T    G        0      0        2 
   8   chr8_57460584     AKia    T    G        0      0        2 
   8   chr8_57460584     AOna    T    G        0      0        2 
   8   chr8_57460584     ASom    T    G        1      2        2 
   8   chr8_57460584     HCab    T    G        0      0        2 
   8   chr8_57460584     HPrz    T    G        0      0        2 
   8   chr8_57460584     ZBoe    T    G        0      0        2 
   8   chr8_57460584     ZGre    T    G        0      0        2 
   8   chr8_57460584     ZHar    T    G        0      0        2 
   8   chr8_57460584   Sample    T    G        0      0        2 
   8   chr8_57482166     AAsi    G    C        0      0        2 
   8   chr8_57482166     AKia    G    C        0      0        2 
   8   chr8_57482166     AOna    G    C        0      0        2 
   8   chr8_57482166     ASom    G    C        0      0        2 
   8   chr8_57482166     HCab    G    C        0      0        2 
   8   chr8_57482166     HPrz    G    C        0      0        2 
   8   chr8_57482166     ZBoe    G    C        0      0        2 
   8   chr8_57482166     ZGre    G    C      0.5      1        2 
   8   chr8_57482166     ZHar    G    C        0      0        2 
   8   chr8_57482166   Sample    G    C        0      0        2 
   8   chr8_57499929     AAsi    A    C        0      0        2 
   8   chr8_57499929     AKia    A    C        0      0        2 
   8   chr8_57499929     AOna    A    C        0      0        2 
   8   chr8_57499929     ASom    A    C        0      0        2 
   8   chr8_57499929     HCab    A    C        0      0        2 
   8   chr8_57499929     HPrz    A    C        1      2        2 
   8   chr8_57499929     ZBoe    A    C        0      0        2 
   8   chr8_57499929     ZGre    A    C        0      0        2 
   8   chr8_57499929     ZHar    A    C        0      0        2 
   8   chr8_57499929   Sample    A    C        0      0        2 
   8   chr8_57509605     AAsi    G    T        1      2        2 
   8   chr8_57509605     AKia    G    T        0      0        2 
   8   chr8_57509605     AOna    G    T        0      0        2 
   8   chr8_57509605     ASom    G    T        0      0        2 
   8   chr8_57509605     HCab    G    T        0      0        2 
   8   chr8_57509605     HPrz    G    T        0      0        2 
   8   chr8_57509605     ZBoe    G    T        0      0        2 
   8   chr8_57509605     ZGre    G    T        0      0        2 
   8   chr8_57509605     ZHar    G    T        0      0        2 
   8   chr8_57509605   Sample    G    T        0      0        2 
   8   chr8_57512076     AAsi    A    C        1      2        2 
   8   chr8_57512076     AKia    A    C        0      0        2 
   8   chr8_57512076     AOna    A    C        1      2        2 
   8   chr8_57512076     ASom    A    C        1      2        2 
   8   chr8_57512076     HCab    A    C        0      0        2 
   8   chr8_57512076     HPrz    A    C        0      0        2 
   8   chr8_57512076     ZBoe    A    C        0      0        2 
   8   chr8_57512076     ZGre    A    C        0      0        2 
   8   chr8_57512076     ZHar    A    C        0      0        2 
   8   chr8_57512076   Sample    A    C        1      2        2 
   8   chr8_57516223     AAsi    A    C        0      0        2 
   8   chr8_57516223     AKia    A    C        0      0        2 
   8   chr8_57516223     AOna    A    C        0      0        2 
   8   chr8_57516223     ASom    A    C        0      0        2 
   8   chr8_57516223     HCab    A    C        1      2        2 
   8   chr8_57516223     HPrz    A    C        1      2        2 
   8   chr8_57516223     ZBoe    A    C        0      0        2 
   8   chr8_57516223     ZGre    A    C        0      0        2 
   8   chr8_57516223     ZHar    A    C        0      0        2 
   8   chr8_57516223   Sample    A    C        0      0        2 
   8   chr8_57527635     AAsi    G    C        0      0        2 
   8   chr8_57527635     AKia    G    C        1      2        2 
   8   chr8_57527635     AOna    G    C        1      2        2 
   8   chr8_57527635     ASom    G    C        0      0        2 
   8   chr8_57527635     HCab    G    C        1      2        2 
   8   chr8_57527635     HPrz    G    C        1      2        2 
   8   chr8_57527635     ZBoe    G    C        0      0        2 
   8   chr8_57527635     ZGre    G    C        0      0        2 
   8   chr8_57527635     ZHar    G    C        0      0        2 
   8   chr8_57527635   Sample    G    C        0      0        2 
   8   chr8_57528062     AAsi    G    C        0      0        2 
   8   chr8_57528062     AKia    G    C        0      0        2 
   8   chr8_57528062     AOna    G    C        0      0        2 
   8   chr8_57528062     ASom    G    C        0      0        2 
   8   chr8_57528062     HCab    G    C        0      0        2 
   8   chr8_57528062     HPrz    G    C        0      0        2 
   8   chr8_57528062     ZBoe    G    C        0      0        2 
   8   chr8_57528062     ZGre    G    C        0      0        2 
   8   chr8_57528062     ZHar    G    C      0.5      1        2 
   8   chr8_57528062   Sample    G    C        0      0        2 
   8   chr8_57565490     AAsi    C    G        0      0        2 
   8   chr8_57565490     AKia    C    G        1      2        2 
   8   chr8_57565490     AOna    C    G      0.5      1        2 
   8   chr8_57565490     ASom    C    G        0      0        2 
   8   chr8_57565490     HCab    C    G        0      0        2 
   8   chr8_57565490     HPrz    C    G        0      0        2 
   8   chr8_57565490     ZBoe    C    G        0      0        2 
   8   chr8_57565490     ZGre    C    G        0      0        2 
   8   chr8_57565490     ZHar    C    G        0      0        2 
   8   chr8_57565490   Sample    C    G        0      0        2 
   8   chr8_57583298     AAsi    G    T        0      0        2 
   8   chr8_57583298     AKia    G    T      0.5      1        2 
   8   chr8_57583298     AOna    G    T        0      0        2 
   8   chr8_57583298     ASom    G    T        0      0        2 
   8   chr8_57583298     HCab    G    T        0      0        2 
   8   chr8_57583298     HPrz    G    T        0      0        2 
   8   chr8_57583298     ZBoe    G    T        0      0        2 
   8   chr8_57583298     ZGre    G    T        0      0        2 
   8   chr8_57583298     ZHar    G    T        0      0        2 
   8   chr8_57583298   Sample    G    T        0      0        2 
   8   chr8_57590577     AAsi    G    T        0      0        2 
   8   chr8_57590577     AKia    G    T      0.5      1        2 
   8   chr8_57590577     AOna    G    T        0      0        2 
   8   chr8_57590577     ASom    G    T        0      0        2 
   8   chr8_57590577     HCab    G    T        0      0        2 
   8   chr8_57590577     HPrz    G    T        0      0        2 
   8   chr8_57590577     ZBoe    G    T        0      0        2 
   8   chr8_57590577     ZGre    G    T        0      0        2 
   8   chr8_57590577     ZHar    G    T        0      0        2 
   8   chr8_57590577   Sample    G    T        0      0        2 
   8   chr8_57594151     AAsi    C    A        0      0        2 
   8   chr8_57594151     AKia    C    A        0      0        2 
   8   chr8_57594151     AOna    C    A        0      0        2 
   8   chr8_57594151     ASom    C    A        0      0        2 
   8   chr8_57594151     HCab    C    A        0      0        2 
   8   chr8_57594151     HPrz    C    A        0      0        2 
   8   chr8_57594151     ZBoe    C    A        0      0        2 
   8   chr8_57594151     ZGre    C    A        1      2        2 
   8   chr8_57594151     ZHar    C    A        0      0        2 
   8   chr8_57594151   Sample    C    A        0      0        2 
   8   chr8_57602345     AAsi    T    G        0      0        2 
   8   chr8_57602345     AKia    T    G        0      0        2 
   8   chr8_57602345     AOna    T    G        0      0        2 
   8   chr8_57602345     ASom    T    G        0      0        2 
   8   chr8_57602345     HCab    T    G        0      0        2 
   8   chr8_57602345     HPrz    T    G        0      0        2 
   8   chr8_57602345     ZBoe    T    G        1      2        2 
   8   chr8_57602345     ZGre    T    G        1      2        2 
   8   chr8_57602345     ZHar    T    G        1      2        2 
   8   chr8_57602345   Sample    T    G        0      0        2 
   8   chr8_57610181     AAsi    G    C        0      0        2 
   8   chr8_57610181     AKia    G    C        0      0        2 
   8   chr8_57610181     AOna    G    C        0      0        2 
   8   chr8_57610181     ASom    G    C        0      0        2 
   8   chr8_57610181     HCab    G    C        1      2        2 
   8   chr8_57610181     HPrz    G    C        1      2        2 
   8   chr8_57610181     ZBoe    G    C        0      0        2 
   8   chr8_57610181     ZGre    G    C        0      0        2 
   8   chr8_57610181     ZHar    G    C        0      0        2 
   8   chr8_57610181   Sample    G    C        0      0        2 
   8   chr8_57630905     AAsi    T    G        0      0        2 
   8   chr8_57630905     AKia    T    G        0      0        2 
   8   chr8_57630905     AOna    T    G        0      0        2 
   8   chr8_57630905     ASom    T    G        0      0        2 
   8   chr8_57630905     HCab    T    G        0      0        2 
   8   chr8_57630905     HPrz    T    G        0      0        2 
   8   chr8_57630905     ZBoe    T    G        0      0        2 
   8   chr8_57630905     ZGre    T    G        1      2        2 
   8   chr8_57630905     ZHar    T    G        1      2        2 
   8   chr8_57630905   Sample    T    G        0      0        2 
   8   chr8_57642746     AAsi    C    G        0      0        2 
   8   chr8_57642746     AKia    C    G        0      0        2 
   8   chr8_57642746     AOna    C    G        0      0        2 
   8   chr8_57642746     ASom    C    G        0      0        2 
   8   chr8_57642746     HCab    C    G        0      0        2 
   8   chr8_57642746     HPrz    C    G        0      0        2 
   8   chr8_57642746     ZBoe    C    G        0      0        2 
   8   chr8_57642746     ZGre    C    G        0      0        2 
   8   chr8_57642746     ZHar    C    G        1      2        2 
   8   chr8_57642746   Sample    C    G        0      0        2 
   8   chr8_57711046     AAsi    C    A        0      0        2 
   8   chr8_57711046     AKia    C    A        0      0        2 
   8   chr8_57711046     AOna    C    A        0      0        2 
   8   chr8_57711046     ASom    C    A        0      0        2 
   8   chr8_57711046     HCab    C    A        1      2        2 
   8   chr8_57711046     HPrz    C    A        1      2        2 
   8   chr8_57711046     ZBoe    C    A        0      0        2 
   8   chr8_57711046     ZGre    C    A        0      0        2 
   8   chr8_57711046     ZHar    C    A        0      0        2 
   8   chr8_57711046   Sample    C    A        0      0        2 
   8   chr8_57714863     AAsi    G    C        1      2        2 
   8   chr8_57714863     AKia    G    C        0      0        2 
   8   chr8_57714863     AOna    G    C        0      0        2 
   8   chr8_57714863     ASom    G    C        1      2        2 
   8   chr8_57714863     HCab    G    C        0      0        2 
   8   chr8_57714863     HPrz    G    C        0      0        2 
   8   chr8_57714863     ZBoe    G    C        0      0        2 
   8   chr8_57714863     ZGre    G    C        0      0        2 
   8   chr8_57714863     ZHar    G    C        0      0        2 
   8   chr8_57714863   Sample    G    C        1      2        2 
   8   chr8_57721023     AAsi    T    A        0      0        2 
   8   chr8_57721023     AKia    T    A        0      0        2 
   8   chr8_57721023     AOna    T    A        0      0        2 
   8   chr8_57721023     ASom    T    A        0      0        2 
   8   chr8_57721023     HCab    T    A        1      2        2 
   8   chr8_57721023     HPrz    T    A        1      2        2 
   8   chr8_57721023     ZBoe    T    A        0      0        2 
   8   chr8_57721023     ZGre    T    A        0      0        2 
   8   chr8_57721023     ZHar    T    A        0      0        2 
   8   chr8_57721023   Sample    T    A        0      0        2 
   8   chr8_57723072     AAsi    G    T        1      2        2 
   8   chr8_57723072     AKia    G    T        0      0        2 
   8   chr8_57723072     AOna    G    T        0      0        2 
   8   chr8_57723072     ASom    G    T        1      2        2 
   8   chr8_57723072     HCab    G    T        0      0        2 
   8   chr8_57723072     HPrz    G    T        0      0        2 
   8   chr8_57723072     ZBoe    G    T        0      0        2 
   8   chr8_57723072     ZGre    G    T        0      0        2 
   8   chr8_57723072     ZHar    G    T        0      0        2 
   8   chr8_57723072   Sample    G    T        1      2        2 
   8   chr8_57737182     AAsi    G    C        1      2        2 
   8   chr8_57737182     AKia    G    C        0      0        2 
   8   chr8_57737182     AOna    G    C        0      0        2 
   8   chr8_57737182     ASom    G    C        1      2        2 
   8   chr8_57737182     HCab    G    C        0      0        2 
   8   chr8_57737182     HPrz    G    C        0      0        2 
   8   chr8_57737182     ZBoe    G    C        0      0        2 
   8   chr8_57737182     ZGre    G    C        0      0        2 
   8   chr8_57737182     ZHar    G    C        0      0        2 
   8   chr8_57737182   Sample    G    C        1      2        2 
   8   chr8_57745590     AAsi    A    C        0      0        2 
   8   chr8_57745590     AKia    A    C        0      0        2 
   8   chr8_57745590     AOna    A    C        0      0        2 
   8   chr8_57745590     ASom    A    C        0      0        2 
   8   chr8_57745590     HCab    A    C        1      2        2 
   8   chr8_57745590     HPrz    A    C        1      2        2 
   8   chr8_57745590     ZBoe    A    C        0      0        2 
   8   chr8_57745590     ZGre    A    C        0      0        2 
   8   chr8_57745590     ZHar    A    C        0      0        2 
   8   chr8_57745590   Sample    A    C        0      0        2 
   8   chr8_57778280     AAsi    T    G        0      0        2 
   8   chr8_57778280     AKia    T    G        0      0        2 
   8   chr8_57778280     AOna    T    G        0      0        2 
   8   chr8_57778280     ASom    T    G        0      0        2 
   8   chr8_57778280     HCab    T    G        1      2        2 
   8   chr8_57778280     HPrz    T    G        1      2        2 
   8   chr8_57778280     ZBoe    T    G        0      0        2 
   8   chr8_57778280     ZGre    T    G        0      0        2 
   8   chr8_57778280     ZHar    T    G        0      0        2 
   8   chr8_57778280   Sample    T    G        0      0        2 
   8   chr8_57780744     AAsi    C    G        0      0        2 
   8   chr8_57780744     AKia    C    G        0      0        2 
   8   chr8_57780744     AOna    C    G        0      0        2 
   8   chr8_57780744     ASom    C    G        0      0        2 
   8   chr8_57780744     HCab    C    G        1      2        2 
   8   chr8_57780744     HPrz    C    G        1      2        2 
   8   chr8_57780744     ZBoe    C    G        0      0        2 
   8   chr8_57780744     ZGre    C    G        0      0        2 
   8   chr8_57780744     ZHar    C    G        0      0        2 
   8   chr8_57780744   Sample    C    G        0      0        2 
   8   chr8_57803488     AAsi    C    A        0      0        2 
   8   chr8_57803488     AKia    C    A        0      0        2 
   8   chr8_57803488     AOna    C    A        0      0        2 
   8   chr8_57803488     ASom    C    A        0      0        2 
   8   chr8_57803488     HCab    C    A        0      0        2 
   8   chr8_57803488     HPrz    C    A        0      0        2 
   8   chr8_57803488     ZBoe    C    A        0      0        2 
   8   chr8_57803488     ZGre    C    A        0      0        2 
   8   chr8_57803488     ZHar    C    A        1      2        2 
   8   chr8_57803488   Sample    C    A        0      0        2 
   8   chr8_57838321     AAsi    C    A        0      0        2 
   8   chr8_57838321     AKia    C    A        0      0        2 
   8   chr8_57838321     AOna    C    A        0      0        2 
   8   chr8_57838321     ASom    C    A        0      0        2 
   8   chr8_57838321     HCab    C    A        1      2        2 
   8   chr8_57838321     HPrz    C    A        1      2        2 
   8   chr8_57838321     ZBoe    C    A        0      0        2 
   8   chr8_57838321     ZGre    C    A        0      0        2 
   8   chr8_57838321     ZHar    C    A        0      0        2 
   8   chr8_57838321   Sample    C    A        0      0        2 
   8   chr8_57864427     AAsi    A    C        0      0        2 
   8   chr8_57864427     AKia    A    C        0      0        2 
   8   chr8_57864427     AOna    A    C        0      0        2 
   8   chr8_57864427     ASom    A    C        0      0        2 
   8   chr8_57864427     HCab    A    C        0      0        2 
   8   chr8_57864427     HPrz    A    C        0      0        2 
   8   chr8_57864427     ZBoe    A    C        0      0        2 
   8   chr8_57864427     ZGre    A    C        0      0        2 
   8   chr8_57864427     ZHar    A    C      0.5      1        2 
   8   chr8_57864427   Sample    A    C        0      0        2 
   8   chr8_57875405     AAsi    A    C        1      2        2 
   8   chr8_57875405     AKia    A    C      0.5      1        2 
   8   chr8_57875405     AOna    A    C      0.5      1        2 
   8   chr8_57875405     ASom    A    C        1      2        2 
   8   chr8_57875405     HCab    A    C        0      0        2 
   8   chr8_57875405     HPrz    A    C        0      0        2 
   8   chr8_57875405     ZBoe    A    C        0      0        2 
   8   chr8_57875405     ZGre    A    C        0      0        2 
   8   chr8_57875405     ZHar    A    C        0      0        2 
   8   chr8_57875405   Sample    A    C        1      2        2 
   8   chr8_57876025     AAsi    T    G        0      0        2 
   8   chr8_57876025     AKia    T    G        0      0        2 
   8   chr8_57876025     AOna    T    G      0.5      1        2 
   8   chr8_57876025     ASom    T    G        0      0        2 
   8   chr8_57876025     HCab    T    G        0      0        2 
   8   chr8_57876025     HPrz    T    G        0      0        2 
   8   chr8_57876025     ZBoe    T    G        0      0        2 
   8   chr8_57876025     ZGre    T    G        0      0        2 
   8   chr8_57876025     ZHar    T    G        0      0        2 
   8   chr8_57876025   Sample    T    G        0      0        2 
   8   chr8_57877022     AAsi    C    A        0      0        2 
   8   chr8_57877022     AKia    C    A        0      0        2 
   8   chr8_57877022     AOna    C    A        0      0        2 
   8   chr8_57877022     ASom    C    A        0      0        2 
   8   chr8_57877022     HCab    C    A        0      0        2 
   8   chr8_57877022     HPrz    C    A        0      0        2 
   8   chr8_57877022     ZBoe    C    A        0      0        2 
   8   chr8_57877022     ZGre    C    A        0      0        2 
   8   chr8_57877022     ZHar    C    A        1      2        2 
   8   chr8_57877022   Sample    C    A        0      0        2 
   8   chr8_57887947     AAsi    A    C        0      0        2 
   8   chr8_57887947     AKia    A    C        0      0        2 
   8   chr8_57887947     AOna    A    C        0      0        2 
   8   chr8_57887947     ASom    A    C        0      0        2 
   8   chr8_57887947     HCab    A    C        1      2        2 
   8   chr8_57887947     HPrz    A    C        1      2        2 
   8   chr8_57887947     ZBoe    A    C        0      0        2 
   8   chr8_57887947     ZGre    A    C        0      0        2 
   8   chr8_57887947     ZHar    A    C        0      0        2 
   8   chr8_57887947   Sample    A    C        0      0        2 
   8   chr8_57896273     AAsi    T    G        0      0        2 
   8   chr8_57896273     AKia    T    G        1      2        2 
   8   chr8_57896273     AOna    T    G      0.5      1        2 
   8   chr8_57896273     ASom    T    G        0      0        2 
   8   chr8_57896273     HCab    T    G        0      0        2 
   8   chr8_57896273     HPrz    T    G        0      0        2 
   8   chr8_57896273     ZBoe    T    G        0      0        2 
   8   chr8_57896273     ZGre    T    G        0      0        2 
   8   chr8_57896273     ZHar    T    G        0      0        2 
   8   chr8_57896273   Sample    T    G        0      0        2 
   8   chr8_57903861     AAsi    G    T      0.5      1        2 
   8   chr8_57903861     AKia    G    T        0      0        2 
   8   chr8_57903861     AOna    G    T        0      0        2 
   8   chr8_57903861     ASom    G    T        0      0        2 
   8   chr8_57903861     HCab    G    T        0      0        2 
   8   chr8_57903861     HPrz    G    T        0      0        2 
   8   chr8_57903861     ZBoe    G    T        0      0        2 
   8   chr8_57903861     ZGre    G    T        0      0        2 
   8   chr8_57903861     ZHar    G    T        0      0        2 
   8   chr8_57903861   Sample    G    T        0      0        2 
   8   chr8_57905826     AAsi    C    A        0      0        2 
   8   chr8_57905826     AKia    C    A        0      0        2 
   8   chr8_57905826     AOna    C    A        0      0        2 
   8   chr8_57905826     ASom    C    A        0      0        2 
   8   chr8_57905826     HCab    C    A        1      2        2 
   8   chr8_57905826     HPrz    C    A        1      2        2 
   8   chr8_57905826     ZBoe    C    A        0      0        2 
   8   chr8_57905826     ZGre    C    A        0      0        2 
   8   chr8_57905826     ZHar    C    A        0      0        2 
   8   chr8_57905826   Sample    C    A        0      0        2 
   8   chr8_57909146     AAsi    A    C        0      0        2 
   8   chr8_57909146     AKia    A    C      0.5      1        2 
   8   chr8_57909146     AOna    A    C        0      0        2 
   8   chr8_57909146     ASom    A    C        0      0        2 
   8   chr8_57909146     HCab    A    C        0      0        2 
   8   chr8_57909146     HPrz    A    C        0      0        2 
   8   chr8_57909146     ZBoe    A    C        0      0        2 
   8   chr8_57909146     ZGre    A    C        0      0        2 
   8   chr8_57909146     ZHar    A    C        0      0        2 
   8   chr8_57909146   Sample    A    C        0      0        2 
   8   chr8_57922100     AAsi    C    G        0      0        2 
   8   chr8_57922100     AKia    C    G        0      0        2 
   8   chr8_57922100     AOna    C    G        0      0        2 
   8   chr8_57922100     ASom    C    G        0      0        2 
   8   chr8_57922100     HCab    C    G        0      0        2 
   8   chr8_57922100     HPrz    C    G        0      0        2 
   8   chr8_57922100     ZBoe    C    G        0      0        2 
   8   chr8_57922100     ZGre    C    G        0      0        2 
   8   chr8_57922100     ZHar    C    G        1      2        2 
   8   chr8_57922100   Sample    C    G        0      0        2 
   8   chr8_57924044     AAsi    G    T        0      0        2 
   8   chr8_57924044     AKia    G    T        0      0        2 
   8   chr8_57924044     AOna    G    T        0      0        2 
   8   chr8_57924044     ASom    G    T        0      0        2 
   8   chr8_57924044     HCab    G    T        0      0        2 
   8   chr8_57924044     HPrz    G    T        0      0        2 
   8   chr8_57924044     ZBoe    G    T        0      0        2 
   8   chr8_57924044     ZGre    G    T        1      2        2 
   8   chr8_57924044     ZHar    G    T        0      0        2 
   8   chr8_57924044   Sample    G    T        0      0        2 
   8   chr8_57930640     AAsi    T    G        1      2        2 
   8   chr8_57930640     AKia    T    G        0      0        2 
   8   chr8_57930640     AOna    T    G        0      0        2 
   8   chr8_57930640     ASom    T    G        1      2        2 
   8   chr8_57930640     HCab    T    G        0      0        2 
   8   chr8_57930640     HPrz    T    G        0      0        2 
   8   chr8_57930640     ZBoe    T    G        0      0        2 
   8   chr8_57930640     ZGre    T    G        0      0        2 
   8   chr8_57930640     ZHar    T    G        0      0        2 
   8   chr8_57930640   Sample    T    G        1      2        2 
   8   chr8_57973342     AAsi    C    G        0      0        2 
   8   chr8_57973342     AKia    C    G        0      0        2 
   8   chr8_57973342     AOna    C    G        0      0        2 
   8   chr8_57973342     ASom    C    G        0      0        2 
   8   chr8_57973342     HCab    C    G        0      0        2 
   8   chr8_57973342     HPrz    C    G        0      0        2 
   8   chr8_57973342     ZBoe    C    G        1      2        2 
   8   chr8_57973342     ZGre    C    G        1      2        2 
   8   chr8_57973342     ZHar    C    G        1      2        2 
   8   chr8_57973342   Sample    C    G        0      0        2 
   8   chr8_57996676     AAsi    A    C        0      0        2 
   8   chr8_57996676     AKia    A    C      0.5      1        2 
   8   chr8_57996676     AOna    A    C        0      0        2 
   8   chr8_57996676     ASom    A    C        0      0        2 
   8   chr8_57996676     HCab    A    C        0      0        2 
   8   chr8_57996676     HPrz    A    C        0      0        2 
   8   chr8_57996676     ZBoe    A    C        0      0        2 
   8   chr8_57996676     ZGre    A    C        0      0        2 
   8   chr8_57996676     ZHar    A    C        0      0        2 
   8   chr8_57996676   Sample    A    C        0      0        2 
   8   chr8_57996813     AAsi    T    A        0      0        2 
   8   chr8_57996813     AKia    T    A        0      0        2 
   8   chr8_57996813     AOna    T    A        0      0        2 
   8   chr8_57996813     ASom    T    A        0      0        2 
   8   chr8_57996813     HCab    T    A        1      2        2 
   8   chr8_57996813     HPrz    T    A        1      2        2 
   8   chr8_57996813     ZBoe    T    A        0      0        2 
   8   chr8_57996813     ZGre    T    A        0      0        2 
   8   chr8_57996813     ZHar    T    A        0      0        2 
   8   chr8_57996813   Sample    T    A        0      0        2 
   8   chr8_58004340     AAsi    C    A        0      0        2 
   8   chr8_58004340     AKia    C    A        0      0        2 
   8   chr8_58004340     AOna    C    A        0      0        2 
   8   chr8_58004340     ASom    C    A      0.5      1        2 
   8   chr8_58004340     HCab    C    A        0      0        2 
   8   chr8_58004340     HPrz    C    A        0      0        2 
   8   chr8_58004340     ZBoe    C    A        0      0        2 
   8   chr8_58004340     ZGre    C    A        0      0        2 
   8   chr8_58004340     ZHar    C    A        0      0        2 
   8   chr8_58004340   Sample    C    A        0      0        2 
   8   chr8_58010417     AAsi    T    G        0      0        2 
   8   chr8_58010417     AKia    T    G        0      0        2 
   8   chr8_58010417     AOna    T    G        0      0        2 
   8   chr8_58010417     ASom    T    G        0      0        2 
   8   chr8_58010417     HCab    T    G        1      2        2 
   8   chr8_58010417     HPrz    T    G        1      2        2 
   8   chr8_58010417     ZBoe    T    G        0      0        2 
   8   chr8_58010417     ZGre    T    G        0      0        2 
   8   chr8_58010417     ZHar    T    G        0      0        2 
   8   chr8_58010417   Sample    T    G        0      0        2 
   8   chr8_58041821     AAsi    C    A        0      0        2 
   8   chr8_58041821     AKia    C    A        0      0        2 
   8   chr8_58041821     AOna    C    A        0      0        2 
   8   chr8_58041821     ASom    C    A        0      0        2 
   8   chr8_58041821     HCab    C    A        0      0        2 
   8   chr8_58041821     HPrz    C    A        0      0        2 
   8   chr8_58041821     ZBoe    C    A        0      0        2 
   8   chr8_58041821     ZGre    C    A      0.5      1        2 
   8   chr8_58041821     ZHar    C    A        0      0        2 
   8   chr8_58041821   Sample    C    A        0      0        2 
   8   chr8_58044733     AAsi    T    G        0      0        2 
   8   chr8_58044733     AKia    T    G        0      0        2 
   8   chr8_58044733     AOna    T    G        0      0        2 
   8   chr8_58044733     ASom    T    G      0.5      1        2 
   8   chr8_58044733     HCab    T    G        0      0        2 
   8   chr8_58044733     HPrz    T    G        0      0        2 
   8   chr8_58044733     ZBoe    T    G        0      0        2 
   8   chr8_58044733     ZGre    T    G        0      0        2 
   8   chr8_58044733     ZHar    T    G        0      0        2 
   8   chr8_58044733   Sample    T    G        0      0        2 
   8   chr8_58065433     AAsi    G    T        0      0        2 
   8   chr8_58065433     AKia    G    T        0      0        2 
   8   chr8_58065433     AOna    G    T        0      0        2 
   8   chr8_58065433     ASom    G    T        0      0        2 
   8   chr8_58065433     HCab    G    T      0.5      1        2 
   8   chr8_58065433     HPrz    G    T        1      2        2 
   8   chr8_58065433     ZBoe    G    T        0      0        2 
   8   chr8_58065433     ZGre    G    T        0      0        2 
   8   chr8_58065433     ZHar    G    T        0      0        2 
   8   chr8_58065433   Sample    G    T        0      0        2 
   8   chr8_58068150     AAsi    G    C        0      0        2 
   8   chr8_58068150     AKia    G    C        0      0        2 
   8   chr8_58068150     AOna    G    C        0      0        2 
   8   chr8_58068150     ASom    G    C        0      0        2 
   8   chr8_58068150     HCab    G    C        0      0        2 
   8   chr8_58068150     HPrz    G    C        0      0        2 
   8   chr8_58068150     ZBoe    G    C        0      0        2 
   8   chr8_58068150     ZGre    G    C        0      0        2 
   8   chr8_58068150     ZHar    G    C        1      2        2 
   8   chr8_58068150   Sample    G    C        0      0        2 
   8   chr8_58074610     AAsi    C    A        0      0        2 
   8   chr8_58074610     AKia    C    A        1      2        2 
   8   chr8_58074610     AOna    C    A        1      2        2 
   8   chr8_58074610     ASom    C    A        0      0        2 
   8   chr8_58074610     HCab    C    A        0      0        2 
   8   chr8_58074610     HPrz    C    A        0      0        2 
   8   chr8_58074610     ZBoe    C    A        0      0        2 
   8   chr8_58074610     ZGre    C    A        0      0        2 
   8   chr8_58074610     ZHar    C    A        0      0        2 
   8   chr8_58074610   Sample    C    A        0      0        2 
   8   chr8_58094970     AAsi    G    C        0      0        2 
   8   chr8_58094970     AKia    G    C        0      0        2 
   8   chr8_58094970     AOna    G    C        0      0        2 
   8   chr8_58094970     ASom    G    C        0      0        2 
   8   chr8_58094970     HCab    G    C        0      0        2 
   8   chr8_58094970     HPrz    G    C        0      0        2 
   8   chr8_58094970     ZBoe    G    C      0.5      1        2 
   8   chr8_58094970     ZGre    G    C        0      0        2 
   8   chr8_58094970     ZHar    G    C        0      0        2 
   8   chr8_58094970   Sample    G    C        0      0        2 
   8   chr8_58106852     AAsi    G    T        0      0        2 
   8   chr8_58106852     AKia    G    T        0      0        2 
   8   chr8_58106852     AOna    G    T        0      0        2 
   8   chr8_58106852     ASom    G    T        0      0        2 
   8   chr8_58106852     HCab    G    T        1      2        2 
   8   chr8_58106852     HPrz    G    T        1      2        2 
   8   chr8_58106852     ZBoe    G    T        0      0        2 
   8   chr8_58106852     ZGre    G    T        0      0        2 
   8   chr8_58106852     ZHar    G    T        0      0        2 
   8   chr8_58106852   Sample    G    T        0      0        2 
   8   chr8_58144491     AAsi    A    C        0      0        2 
   8   chr8_58144491     AKia    A    C        1      2        2 
   8   chr8_58144491     AOna    A    C        0      0        2 
   8   chr8_58144491     ASom    A    C        0      0        2 
   8   chr8_58144491     HCab    A    C        0      0        2 
   8   chr8_58144491     HPrz    A    C        0      0        2 
   8   chr8_58144491     ZBoe    A    C        0      0        2 
   8   chr8_58144491     ZGre    A    C        0      0        2 
   8   chr8_58144491     ZHar    A    C        0      0        2 
   8   chr8_58144491   Sample    A    C        0      0        2 
   8   chr8_58167825     AAsi    G    T        0      0        2 
   8   chr8_58167825     AKia    G    T        0      0        2 
   8   chr8_58167825     AOna    G    T        0      0        2 
   8   chr8_58167825     ASom    G    T        0      0        2 
   8   chr8_58167825     HCab    G    T      0.5      1        2 
   8   chr8_58167825     HPrz    G    T        0      0        2 
   8   chr8_58167825     ZBoe    G    T        0      0        2 
   8   chr8_58167825     ZGre    G    T        0      0        2 
   8   chr8_58167825     ZHar    G    T        0      0        2 
   8   chr8_58167825   Sample    G    T        0      0        2 
   8   chr8_58173428     AAsi    G    C        0      0        2 
   8   chr8_58173428     AKia    G    C        1      2        2 
   8   chr8_58173428     AOna    G    C        0      0        2 
   8   chr8_58173428     ASom    G    C        0      0        2 
   8   chr8_58173428     HCab    G    C        0      0        2 
   8   chr8_58173428     HPrz    G    C        0      0        2 
   8   chr8_58173428     ZBoe    G    C        0      0        2 
   8   chr8_58173428     ZGre    G    C        0      0        2 
   8   chr8_58173428     ZHar    G    C        0      0        2 
   8   chr8_58173428   Sample    G    C        0      0        2 
   8   chr8_58186723     AAsi    C    G        0      0        2 
   8   chr8_58186723     AKia    C    G        0      0        2 
   8   chr8_58186723     AOna    C    G        0      0        2 
   8   chr8_58186723     ASom    C    G        0      0        2 
   8   chr8_58186723     HCab    C    G        1      2        2 
   8   chr8_58186723     HPrz    C    G        1      2        2 
   8   chr8_58186723     ZBoe    C    G        0      0        2 
   8   chr8_58186723     ZGre    C    G        0      0        2 
   8   chr8_58186723     ZHar    C    G        0      0        2 
   8   chr8_58186723   Sample    C    G        0      0        2 
   8   chr8_58202172     AAsi    G    T        0      0        2 
   8   chr8_58202172     AKia    G    T        0      0        2 
   8   chr8_58202172     AOna    G    T        0      0        2 
   8   chr8_58202172     ASom    G    T        0      0        2 
   8   chr8_58202172     HCab    G    T      0.5      1        2 
   8   chr8_58202172     HPrz    G    T        0      0        2 
   8   chr8_58202172     ZBoe    G    T        0      0        2 
   8   chr8_58202172     ZGre    G    T        0      0        2 
   8   chr8_58202172     ZHar    G    T        0      0        2 
   8   chr8_58202172   Sample    G    T        0      0        2 
   8   chr8_58205639     AAsi    A    C        1      2        2 
   8   chr8_58205639     AKia    A    C        0      0        2 
   8   chr8_58205639     AOna    A    C        0      0        2 
   8   chr8_58205639     ASom    A    C        0      0        2 
   8   chr8_58205639     HCab    A    C        0      0        2 
   8   chr8_58205639     HPrz    A    C        0      0        2 
   8   chr8_58205639     ZBoe    A    C        0      0        2 
   8   chr8_58205639     ZGre    A    C        0      0        2 
   8   chr8_58205639     ZHar    A    C        0      0        2 
   8   chr8_58205639   Sample    A    C        1      2        2 
   8   chr8_58217424     AAsi    G    C        0      0        2 
   8   chr8_58217424     AKia    G    C      0.5      1        2 
   8   chr8_58217424     AOna    G    C        1      2        2 
   8   chr8_58217424     ASom    G    C        0      0        2 
   8   chr8_58217424     HCab    G    C        0      0        2 
   8   chr8_58217424     HPrz    G    C        0      0        2 
   8   chr8_58217424     ZBoe    G    C        0      0        2 
   8   chr8_58217424     ZGre    G    C        0      0        2 
   8   chr8_58217424     ZHar    G    C        0      0        2 
   8   chr8_58217424   Sample    G    C        0      0        2 
   8   chr8_58240077     AAsi    C    G        0      0        2 
   8   chr8_58240077     AKia    C    G        0      0        2 
   8   chr8_58240077     AOna    C    G        0      0        2 
   8   chr8_58240077     ASom    C    G        0      0        2 
   8   chr8_58240077     HCab    C    G        0      0        2 
   8   chr8_58240077     HPrz    C    G        0      0        2 
   8   chr8_58240077     ZBoe    C    G        0      0        2 
   8   chr8_58240077     ZGre    C    G        0      0        2 
   8   chr8_58240077     ZHar    C    G      0.5      1        2 
   8   chr8_58240077   Sample    C    G        0      0        2 
   8   chr8_58245908     AAsi    C    A        0      0        2 
   8   chr8_58245908     AKia    C    A        0      0        2 
   8   chr8_58245908     AOna    C    A        1      2        2 
   8   chr8_58245908     ASom    C    A        0      0        2 
   8   chr8_58245908     HCab    C    A        0      0        2 
   8   chr8_58245908     HPrz    C    A        0      0        2 
   8   chr8_58245908     ZBoe    C    A        0      0        2 
   8   chr8_58245908     ZGre    C    A        0      0        2 
   8   chr8_58245908     ZHar    C    A        0      0        2 
   8   chr8_58245908   Sample    C    A        0      0        2 
   8   chr8_58247788     AAsi    C    G        0      0        2 
   8   chr8_58247788     AKia    C    G        0      0        2 
   8   chr8_58247788     AOna    C    G        0      0        2 
   8   chr8_58247788     ASom    C    G        0      0        2 
   8   chr8_58247788     HCab    C    G        0      0        2 
   8   chr8_58247788     HPrz    C    G        0      0        2 
   8   chr8_58247788     ZBoe    C    G        0      0        2 
   8   chr8_58247788     ZGre    C    G        1      2        2 
   8   chr8_58247788     ZHar    C    G        0      0        2 
   8   chr8_58247788   Sample    C    G        0      0        2 
   8   chr8_58254740     AAsi    C    A        0      0        2 
   8   chr8_58254740     AKia    C    A        0      0        2 
   8   chr8_58254740     AOna    C    A      0.5      1        2 
   8   chr8_58254740     ASom    C    A        0      0        2 
   8   chr8_58254740     HCab    C    A        0      0        2 
   8   chr8_58254740     HPrz    C    A        0      0        2 
   8   chr8_58254740     ZBoe    C    A        0      0        2 
   8   chr8_58254740     ZGre    C    A        0      0        2 
   8   chr8_58254740     ZHar    C    A        0      0        2 
   8   chr8_58254740   Sample    C    A        0      0        2 
   8   chr8_58274513     AAsi    T    G        0      0        2 
   8   chr8_58274513     AKia    T    G        0      0        2 
   8   chr8_58274513     AOna    T    G        0      0        2 
   8   chr8_58274513     ASom    T    G        0      0        2 
   8   chr8_58274513     HCab    T    G        1      2        2 
   8   chr8_58274513     HPrz    T    G        1      2        2 
   8   chr8_58274513     ZBoe    T    G        0      0        2 
   8   chr8_58274513     ZGre    T    G        0      0        2 
   8   chr8_58274513     ZHar    T    G        0      0        2 
   8   chr8_58274513   Sample    T    G        0      0        2 
   8   chr8_58276444     AAsi    C    G        0      0        2 
   8   chr8_58276444     AKia    C    G        1      2        2 
   8   chr8_58276444     AOna    C    G        1      2        2 
   8   chr8_58276444     ASom    C    G        0      0        2 
   8   chr8_58276444     HCab    C    G        0      0        2 
   8   chr8_58276444     HPrz    C    G        0      0        2 
   8   chr8_58276444     ZBoe    C    G        0      0        2 
   8   chr8_58276444     ZGre    C    G        0      0        2 
   8   chr8_58276444     ZHar    C    G        0      0        2 
   8   chr8_58276444   Sample    C    G        0      0        2 
   8   chr8_58281994     AAsi    G    C        0      0        2 
   8   chr8_58281994     AKia    G    C        0      0        2 
   8   chr8_58281994     AOna    G    C        0      0        2 
   8   chr8_58281994     ASom    G    C        0      0        2 
   8   chr8_58281994     HCab    G    C        0      0        2 
   8   chr8_58281994     HPrz    G    C        0      0        2 
   8   chr8_58281994     ZBoe    G    C        0      0        2 
   8   chr8_58281994     ZGre    G    C      0.5      1        2 
   8   chr8_58281994     ZHar    G    C        0      0        2 
   8   chr8_58281994   Sample    G    C        0      0        2 
   8   chr8_58359896     AAsi    C    A        0      0        2 
   8   chr8_58359896     AKia    C    A        0      0        2 
   8   chr8_58359896     AOna    C    A        0      0        2 
   8   chr8_58359896     ASom    C    A        0      0        2 
   8   chr8_58359896     HCab    C    A        0      0        2 
   8   chr8_58359896     HPrz    C    A      0.5      1        2 
   8   chr8_58359896     ZBoe    C    A        0      0        2 
   8   chr8_58359896     ZGre    C    A        0      0        2 
   8   chr8_58359896     ZHar    C    A        0      0        2 
   8   chr8_58359896   Sample    C    A        0      0        2 
   8   chr8_58388354     AAsi    G    C        0      0        2 
   8   chr8_58388354     AKia    G    C        0      0        2 
   8   chr8_58388354     AOna    G    C        0      0        2 
   8   chr8_58388354     ASom    G    C        0      0        2 
   8   chr8_58388354     HCab    G    C        0      0        2 
   8   chr8_58388354     HPrz    G    C      0.5      1        2 
   8   chr8_58388354     ZBoe    G    C        0      0        2 
   8   chr8_58388354     ZGre    G    C        0      0        2 
   8   chr8_58388354     ZHar    G    C        0      0        2 
   8   chr8_58388354   Sample    G    C        0      0        2 
   8   chr8_58401988     AAsi    A    T        0      0        2 
   8   chr8_58401988     AKia    A    T        0      0        2 
   8   chr8_58401988     AOna    A    T        0      0        2 
   8   chr8_58401988     ASom    A    T        0      0        2 
   8   chr8_58401988     HCab    A    T        0      0        2 
   8   chr8_58401988     HPrz    A    T        0      0        2 
   8   chr8_58401988     ZBoe    A    T        0      0        2 
   8   chr8_58401988     ZGre    A    T        1      2        2 
   8   chr8_58401988     ZHar    A    T        0      0        2 
   8   chr8_58401988   Sample    A    T        0      0        2 
   8   chr8_58413291     AAsi    T    A        0      0        2 
   8   chr8_58413291     AKia    T    A        0      0        2 
   8   chr8_58413291     AOna    T    A        0      0        2 
   8   chr8_58413291     ASom    T    A        0      0        2 
   8   chr8_58413291     HCab    T    A        0      0        2 
   8   chr8_58413291     HPrz    T    A      0.5      1        2 
   8   chr8_58413291     ZBoe    T    A        0      0        2 
   8   chr8_58413291     ZGre    T    A        0      0        2 
   8   chr8_58413291     ZHar    T    A        0      0        2 
   8   chr8_58413291   Sample    T    A        0      0        2 
   8   chr8_58429196     AAsi    C    A        0      0        2 
   8   chr8_58429196     AKia    C    A        0      0        2 
   8   chr8_58429196     AOna    C    A        0      0        2 
   8   chr8_58429196     ASom    C    A        0      0        2 
   8   chr8_58429196     HCab    C    A        1      2        2 
   8   chr8_58429196     HPrz    C    A        1      2        2 
   8   chr8_58429196     ZBoe    C    A        0      0        2 
   8   chr8_58429196     ZGre    C    A        0      0        2 
   8   chr8_58429196     ZHar    C    A        0      0        2 
   8   chr8_58429196   Sample    C    A        0      0        2 
   8   chr8_58436539     AAsi    G    T        0      0        2 
   8   chr8_58436539     AKia    G    T        0      0        2 
   8   chr8_58436539     AOna    G    T        0      0        2 
   8   chr8_58436539     ASom    G    T        0      0        2 
   8   chr8_58436539     HCab    G    T        1      2        2 
   8   chr8_58436539     HPrz    G    T        1      2        2 
   8   chr8_58436539     ZBoe    G    T        0      0        2 
   8   chr8_58436539     ZGre    G    T        0      0        2 
   8   chr8_58436539     ZHar    G    T        0      0        2 
   8   chr8_58436539   Sample    G    T        0      0        2 
   8   chr8_58446818     AAsi    G    C        0      0        2 
   8   chr8_58446818     AKia    G    C        0      0        2 
   8   chr8_58446818     AOna    G    C        0      0        2 
   8   chr8_58446818     ASom    G    C        1      2        2 
   8   chr8_58446818     HCab    G    C        0      0        2 
   8   chr8_58446818     HPrz    G    C        0      0        2 
   8   chr8_58446818     ZBoe    G    C        0      0        2 
   8   chr8_58446818     ZGre    G    C        0      0        2 
   8   chr8_58446818     ZHar    G    C        0      0        2 
   8   chr8_58446818   Sample    G    C        0      0        2 
   8   chr8_58459163     AAsi    G    T        0      0        2 
   8   chr8_58459163     AKia    G    T        0      0        2 
   8   chr8_58459163     AOna    G    T        0      0        2 
   8   chr8_58459163     ASom    G    T        0      0        2 
   8   chr8_58459163     HCab    G    T        1      2        2 
   8   chr8_58459163     HPrz    G    T        1      2        2 
   8   chr8_58459163     ZBoe    G    T        0      0        2 
   8   chr8_58459163     ZGre    G    T        0      0        2 
   8   chr8_58459163     ZHar    G    T        0      0        2 
   8   chr8_58459163   Sample    G    T        0      0        2 
   8   chr8_58462827     AAsi    T    G        0      0        2 
   8   chr8_58462827     AKia    T    G        0      0        2 
   8   chr8_58462827     AOna    T    G        1      2        2 
   8   chr8_58462827     ASom    T    G        0      0        2 
   8   chr8_58462827     HCab    T    G        0      0        2 
   8   chr8_58462827     HPrz    T    G        0      0        2 
   8   chr8_58462827     ZBoe    T    G        0      0        2 
   8   chr8_58462827     ZGre    T    G        0      0        2 
   8   chr8_58462827     ZHar    T    G        0      0        2 
   8   chr8_58462827   Sample    T    G        0      0        2 
   8   chr8_58469847     AAsi    G    C      0.5      1        2 
   8   chr8_58469847     AKia    G    C        0      0        2 
   8   chr8_58469847     AOna    G    C        0      0        2 
   8   chr8_58469847     ASom    G    C        1      2        2 
   8   chr8_58469847     HCab    G    C        0      0        2 
   8   chr8_58469847     HPrz    G    C        0      0        2 
   8   chr8_58469847     ZBoe    G    C        0      0        2 
   8   chr8_58469847     ZGre    G    C        0      0        2 
   8   chr8_58469847     ZHar    G    C        0      0        2 
   8   chr8_58469847   Sample    G    C        1      2        2 
   8   chr8_58483672     AAsi    T    G        0      0        2 
   8   chr8_58483672     AKia    T    G        0      0        2 
   8   chr8_58483672     AOna    T    G        0      0        2 
   8   chr8_58483672     ASom    T    G        0      0        2 
   8   chr8_58483672     HCab    T    G        0      0        2 
   8   chr8_58483672     HPrz    T    G        0      0        2 
   8   chr8_58483672     ZBoe    T    G        0      0        2 
   8   chr8_58483672     ZGre    T    G        0      0        2 
   8   chr8_58483672     ZHar    T    G      0.5      1        2 
   8   chr8_58483672   Sample    T    G        0      0        2 
   8   chr8_58500673     AAsi    T    G        0      0        2 
   8   chr8_58500673     AKia    T    G        0      0        2 
   8   chr8_58500673     AOna    T    G        0      0        2 
   8   chr8_58500673     ASom    T    G        0      0        2 
   8   chr8_58500673     HCab    T    G        0      0        2 
   8   chr8_58500673     HPrz    T    G        0      0        2 
   8   chr8_58500673     ZBoe    T    G        0      0        2 
   8   chr8_58500673     ZGre    T    G        0      0        2 
   8   chr8_58500673     ZHar    T    G      0.5      1        2 
   8   chr8_58500673   Sample    T    G        0      0        2 
   8   chr8_58510795     AAsi    C    G        0      0        2 
   8   chr8_58510795     AKia    C    G        0      0        2 
   8   chr8_58510795     AOna    C    G        0      0        2 
   8   chr8_58510795     ASom    C    G        0      0        2 
   8   chr8_58510795     HCab    C    G        0      0        2 
   8   chr8_58510795     HPrz    C    G        0      0        2 
   8   chr8_58510795     ZBoe    C    G        0      0        2 
   8   chr8_58510795     ZGre    C    G        1      2        2 
   8   chr8_58510795     ZHar    C    G        0      0        2 
   8   chr8_58510795   Sample    C    G        0      0        2 
   8   chr8_58521644     AAsi    T    A        0      0        2 
   8   chr8_58521644     AKia    T    A        0      0        2 
   8   chr8_58521644     AOna    T    A        0      0        2 
   8   chr8_58521644     ASom    T    A        0      0        2 
   8   chr8_58521644     HCab    T    A        1      2        2 
   8   chr8_58521644     HPrz    T    A        1      2        2 
   8   chr8_58521644     ZBoe    T    A        0      0        2 
   8   chr8_58521644     ZGre    T    A        0      0        2 
   8   chr8_58521644     ZHar    T    A        0      0        2 
   8   chr8_58521644   Sample    T    A        0      0        2 
   8   chr8_58538348     AAsi    G    T        0      0        2 
   8   chr8_58538348     AKia    G    T        0      0        2 
   8   chr8_58538348     AOna    G    T        0      0        2 
   8   chr8_58538348     ASom    G    T        0      0        2 
   8   chr8_58538348     HCab    G    T        0      0        2 
   8   chr8_58538348     HPrz    G    T        0      0        2 
   8   chr8_58538348     ZBoe    G    T      0.5      1        2 
   8   chr8_58538348     ZGre    G    T        0      0        2 
   8   chr8_58538348     ZHar    G    T        0      0        2 
   8   chr8_58538348   Sample    G    T        0      0        2 
   8   chr8_58548413     AAsi    T    A        0      0        2 
   8   chr8_58548413     AKia    T    A        0      0        2 
   8   chr8_58548413     AOna    T    A        0      0        2 
   8   chr8_58548413     ASom    T    A        0      0        2 
   8   chr8_58548413     HCab    T    A        0      0        2 
   8   chr8_58548413     HPrz    T    A        0      0        2 
   8   chr8_58548413     ZBoe    T    A      0.5      1        2 
   8   chr8_58548413     ZGre    T    A        0      0        2 
   8   chr8_58548413     ZHar    T    A        0      0        2 
   8   chr8_58548413   Sample    T    A        0      0        2 
   8   chr8_58550276     AAsi    C    G        0      0        2 
   8   chr8_58550276     AKia    C    G        0      0        2 
   8   chr8_58550276     AOna    C    G        0      0        2 
   8   chr8_58550276     ASom    C    G        0      0        2 
   8   chr8_58550276     HCab    C    G        1      2        2 
   8   chr8_58550276     HPrz    C    G        1      2        2 
   8   chr8_58550276     ZBoe    C    G        0      0        2 
   8   chr8_58550276     ZGre    C    G        0      0        2 
   8   chr8_58550276     ZHar    C    G        0      0        2 
   8   chr8_58550276   Sample    C    G        0      0        2 
   8   chr8_58559135     AAsi    C    A        0      0        2 
   8   chr8_58559135     AKia    C    A        0      0        2 
   8   chr8_58559135     AOna    C    A        0      0        2 
   8   chr8_58559135     ASom    C    A        0      0        2 
   8   chr8_58559135     HCab    C    A        1      2        2 
   8   chr8_58559135     HPrz    C    A        1      2        2 
   8   chr8_58559135     ZBoe    C    A        0      0        2 
   8   chr8_58559135     ZGre    C    A        0      0        2 
   8   chr8_58559135     ZHar    C    A        0      0        2 
   8   chr8_58559135   Sample    C    A        0      0        2 
   8   chr8_58565925     AAsi    C    G        0      0        2 
   8   chr8_58565925     AKia    C    G      0.5      1        2 
   8   chr8_58565925     AOna    C    G        0      0        2 
   8   chr8_58565925     ASom    C    G        0      0        2 
   8   chr8_58565925     HCab    C    G        0      0        2 
   8   chr8_58565925     HPrz    C    G        0      0        2 
   8   chr8_58565925     ZBoe    C    G        0      0        2 
   8   chr8_58565925     ZGre    C    G        0      0        2 
   8   chr8_58565925     ZHar    C    G        0      0        2 
   8   chr8_58565925   Sample    C    G        0      0        2 
   8   chr8_58569862     AAsi    C    G        0      0        2 
   8   chr8_58569862     AKia    C    G      0.5      1        2 
   8   chr8_58569862     AOna    C    G        0      0        2 
   8   chr8_58569862     ASom    C    G        0      0        2 
   8   chr8_58569862     HCab    C    G        0      0        2 
   8   chr8_58569862     HPrz    C    G        0      0        2 
   8   chr8_58569862     ZBoe    C    G        0      0        2 
   8   chr8_58569862     ZGre    C    G        0      0        2 
   8   chr8_58569862     ZHar    C    G        0      0        2 
   8   chr8_58569862   Sample    C    G        0      0        2 
   8   chr8_58583991     AAsi    A    T        0      0        2 
   8   chr8_58583991     AKia    A    T        1      2        2 
   8   chr8_58583991     AOna    A    T        1      2        2 
   8   chr8_58583991     ASom    A    T        0      0        2 
   8   chr8_58583991     HCab    A    T        0      0        2 
   8   chr8_58583991     HPrz    A    T        0      0        2 
   8   chr8_58583991     ZBoe    A    T        0      0        2 
   8   chr8_58583991     ZGre    A    T        0      0        2 
   8   chr8_58583991     ZHar    A    T        0      0        2 
   8   chr8_58583991   Sample    A    T        0      0        2 
   8   chr8_58587568     AAsi    T    A        0      0        2 
   8   chr8_58587568     AKia    T    A        0      0        2 
   8   chr8_58587568     AOna    T    A        0      0        2 
   8   chr8_58587568     ASom    T    A        0      0        2 
   8   chr8_58587568     HCab    T    A        0      0        2 
   8   chr8_58587568     HPrz    T    A        0      0        2 
   8   chr8_58587568     ZBoe    T    A        0      0        2 
   8   chr8_58587568     ZGre    T    A        0      0        2 
   8   chr8_58587568     ZHar    T    A        1      2        2 
   8   chr8_58587568   Sample    T    A        0      0        2 
   8   chr8_58603105     AAsi    G    C        0      0        2 
   8   chr8_58603105     AKia    G    C        0      0        2 
   8   chr8_58603105     AOna    G    C        0      0        2 
   8   chr8_58603105     ASom    G    C        0      0        2 
   8   chr8_58603105     HCab    G    C        1      2        2 
   8   chr8_58603105     HPrz    G    C        1      2        2 
   8   chr8_58603105     ZBoe    G    C        0      0        2 
   8   chr8_58603105     ZGre    G    C        0      0        2 
   8   chr8_58603105     ZHar    G    C        0      0        2 
   8   chr8_58603105   Sample    G    C        0      0        2 
   8   chr8_58619031     AAsi    C    G        0      0        2 
   8   chr8_58619031     AKia    C    G        0      0        2 
   8   chr8_58619031     AOna    C    G        0      0        2 
   8   chr8_58619031     ASom    C    G        0      0        2 
   8   chr8_58619031     HCab    C    G        0      0        2 
   8   chr8_58619031     HPrz    C    G        0      0        2 
   8   chr8_58619031     ZBoe    C    G      0.5      1        2 
   8   chr8_58619031     ZGre    C    G        0      0        2 
   8   chr8_58619031     ZHar    C    G        0      0        2 
   8   chr8_58619031   Sample    C    G        0      0        2 
   8   chr8_58666269     AAsi    T    G        0      0        2 
   8   chr8_58666269     AKia    T    G        0      0        2 
   8   chr8_58666269     AOna    T    G        0      0        2 
   8   chr8_58666269     ASom    T    G        0      0        2 
   8   chr8_58666269     HCab    T    G        0      0        2 
   8   chr8_58666269     HPrz    T    G        0      0        2 
   8   chr8_58666269     ZBoe    T    G        0      0        2 
   8   chr8_58666269     ZGre    T    G        0      0        2 
   8   chr8_58666269     ZHar    T    G        1      2        2 
   8   chr8_58666269   Sample    T    G        0      0        2 
   8   chr8_58686459     AAsi    A    T        0      0        2 
   8   chr8_58686459     AKia    A    T        0      0        2 
   8   chr8_58686459     AOna    A    T      0.5      1        2 
   8   chr8_58686459     ASom    A    T        0      0        2 
   8   chr8_58686459     HCab    A    T        0      0        2 
   8   chr8_58686459     HPrz    A    T        0      0        2 
   8   chr8_58686459     ZBoe    A    T        0      0        2 
   8   chr8_58686459     ZGre    A    T        0      0        2 
   8   chr8_58686459     ZHar    A    T        0      0        2 
   8   chr8_58686459   Sample    A    T        0      0        2 
   8   chr8_58688854     AAsi    G    T        1      2        2 
   8   chr8_58688854     AKia    G    T        0      0        2 
   8   chr8_58688854     AOna    G    T        0      0        2 
   8   chr8_58688854     ASom    G    T        1      2        2 
   8   chr8_58688854     HCab    G    T        0      0        2 
   8   chr8_58688854     HPrz    G    T        0      0        2 
   8   chr8_58688854     ZBoe    G    T        0      0        2 
   8   chr8_58688854     ZGre    G    T        0      0        2 
   8   chr8_58688854     ZHar    G    T        0      0        2 
   8   chr8_58688854   Sample    G    T        1      2        2 
   8   chr8_58693303     AAsi    T    G        0      0        2 
   8   chr8_58693303     AKia    T    G      0.5      1        2 
   8   chr8_58693303     AOna    T    G        1      2        2 
   8   chr8_58693303     ASom    T    G        0      0        2 
   8   chr8_58693303     HCab    T    G        0      0        2 
   8   chr8_58693303     HPrz    T    G        0      0        2 
   8   chr8_58693303     ZBoe    T    G        0      0        2 
   8   chr8_58693303     ZGre    T    G        0      0        2 
   8   chr8_58693303     ZHar    T    G        0      0        2 
   8   chr8_58693303   Sample    T    G        0      0        2 
   8   chr8_58707310     AAsi    A    C        0      0        2 
   8   chr8_58707310     AKia    A    C      0.5      1        2 
   8   chr8_58707310     AOna    A    C        0      0        2 
   8   chr8_58707310     ASom    A    C        0      0        2 
   8   chr8_58707310     HCab    A    C        0      0        2 
   8   chr8_58707310     HPrz    A    C        0      0        2 
   8   chr8_58707310     ZBoe    A    C        0      0        2 
   8   chr8_58707310     ZGre    A    C        0      0        2 
   8   chr8_58707310     ZHar    A    C        0      0        2 
   8   chr8_58707310   Sample    A    C        0      0        2 
   8   chr8_58708481     AAsi    G    C        0      0        2 
   8   chr8_58708481     AKia    G    C        0      0        2 
   8   chr8_58708481     AOna    G    C        0      0        2 
   8   chr8_58708481     ASom    G    C        0      0        2 
   8   chr8_58708481     HCab    G    C        0      0        2 
   8   chr8_58708481     HPrz    G    C        0      0        2 
   8   chr8_58708481     ZBoe    G    C        1      2        2 
   8   chr8_58708481     ZGre    G    C        0      0        2 
   8   chr8_58708481     ZHar    G    C        0      0        2 
   8   chr8_58708481   Sample    G    C        0      0        2 
   8   chr8_58726187     AAsi    C    A        0      0        2 
   8   chr8_58726187     AKia    C    A        0      0        2 
   8   chr8_58726187     AOna    C    A        0      0        2 
   8   chr8_58726187     ASom    C    A        0      0        2 
   8   chr8_58726187     HCab    C    A        1      2        2 
   8   chr8_58726187     HPrz    C    A        1      2        2 
   8   chr8_58726187     ZBoe    C    A        0      0        2 
   8   chr8_58726187     ZGre    C    A        0      0        2 
   8   chr8_58726187     ZHar    C    A        0      0        2 
   8   chr8_58726187   Sample    C    A        0      0        2 
   8   chr8_58726997     AAsi    C    A        0      0        2 
   8   chr8_58726997     AKia    C    A        0      0        2 
   8   chr8_58726997     AOna    C    A        0      0        2 
   8   chr8_58726997     ASom    C    A        0      0        2 
   8   chr8_58726997     HCab    C    A        1      2        2 
   8   chr8_58726997     HPrz    C    A        1      2        2 
   8   chr8_58726997     ZBoe    C    A        0      0        2 
   8   chr8_58726997     ZGre    C    A        0      0        2 
   8   chr8_58726997     ZHar    C    A        0      0        2 
   8   chr8_58726997   Sample    C    A        0      0        2 
   8   chr8_58729737     AAsi    G    C        0      0        2 
   8   chr8_58729737     AKia    G    C        0      0        2 
   8   chr8_58729737     AOna    G    C        0      0        2 
   8   chr8_58729737     ASom    G    C        0      0        2 
   8   chr8_58729737     HCab    G    C        0      0        2 
   8   chr8_58729737     HPrz    G    C        0      0        2 
   8   chr8_58729737     ZBoe    G    C      0.5      1        2 
   8   chr8_58729737     ZGre    G    C        0      0        2 
   8   chr8_58729737     ZHar    G    C        0      0        2 
   8   chr8_58729737   Sample    G    C        0      0        2 
   8   chr8_58733106     AAsi    A    C        0      0        2 
   8   chr8_58733106     AKia    A    C        0      0        2 
   8   chr8_58733106     AOna    A    C        1      2        2 
   8   chr8_58733106     ASom    A    C        0      0        2 
   8   chr8_58733106     HCab    A    C        0      0        2 
   8   chr8_58733106     HPrz    A    C        0      0        2 
   8   chr8_58733106     ZBoe    A    C        0      0        2 
   8   chr8_58733106     ZGre    A    C        0      0        2 
   8   chr8_58733106     ZHar    A    C        0      0        2 
   8   chr8_58733106   Sample    A    C        0      0        2 
   8   chr8_58746356     AAsi    A    C        0      0        2 
   8   chr8_58746356     AKia    A    C        0      0        2 
   8   chr8_58746356     AOna    A    C        0      0        2 
   8   chr8_58746356     ASom    A    C        0      0        2 
   8   chr8_58746356     HCab    A    C        0      0        2 
   8   chr8_58746356     HPrz    A    C        0      0        2 
   8   chr8_58746356     ZBoe    A    C        0      0        2 
   8   chr8_58746356     ZGre    A    C        0      0        2 
   8   chr8_58746356     ZHar    A    C      0.5      1        2 
   8   chr8_58746356   Sample    A    C        0      0        2 
   8   chr8_58755722     AAsi    A    C        0      0        2 
   8   chr8_58755722     AKia    A    C        0      0        2 
   8   chr8_58755722     AOna    A    C        0      0        2 
   8   chr8_58755722     ASom    A    C        0      0        2 
   8   chr8_58755722     HCab    A    C        0      0        2 
   8   chr8_58755722     HPrz    A    C        0      0        2 
   8   chr8_58755722     ZBoe    A    C      0.5      1        2 
   8   chr8_58755722     ZGre    A    C        0      0        2 
   8   chr8_58755722     ZHar    A    C        0      0        2 
   8   chr8_58755722   Sample    A    C        0      0        2 
   8   chr8_58763885     AAsi    T    G        0      0        2 
   8   chr8_58763885     AKia    T    G        0      0        2 
   8   chr8_58763885     AOna    T    G        0      0        2 
   8   chr8_58763885     ASom    T    G        0      0        2 
   8   chr8_58763885     HCab    T    G        0      0        2 
   8   chr8_58763885     HPrz    T    G        0      0        2 
   8   chr8_58763885     ZBoe    T    G        0      0        2 
   8   chr8_58763885     ZGre    T    G        0      0        2 
   8   chr8_58763885     ZHar    T    G        1      2        2 
   8   chr8_58763885   Sample    T    G        0      0        2 
   8   chr8_58766273     AAsi    G    C        0      0        2 
   8   chr8_58766273     AKia    G    C        0      0        2 
   8   chr8_58766273     AOna    G    C        0      0        2 
   8   chr8_58766273     ASom    G    C        0      0        2 
   8   chr8_58766273     HCab    G    C        0      0        2 
   8   chr8_58766273     HPrz    G    C        0      0        2 
   8   chr8_58766273     ZBoe    G    C        1      2        2 
   8   chr8_58766273     ZGre    G    C        0      0        2 
   8   chr8_58766273     ZHar    G    C        0      0        2 
   8   chr8_58766273   Sample    G    C        0      0        2 
   8   chr8_58772842     AAsi    A    T        0      0        2 
   8   chr8_58772842     AKia    A    T        0      0        2 
   8   chr8_58772842     AOna    A    T        0      0        2 
   8   chr8_58772842     ASom    A    T        0      0        2 
   8   chr8_58772842     HCab    A    T        0      0        2 
   8   chr8_58772842     HPrz    A    T        0      0        2 
   8   chr8_58772842     ZBoe    A    T      0.5      1        2 
   8   chr8_58772842     ZGre    A    T        0      0        2 
   8   chr8_58772842     ZHar    A    T        0      0        2 
   8   chr8_58772842   Sample    A    T        0      0        2 
   8   chr8_58789419     AAsi    C    A        0      0        2 
   8   chr8_58789419     AKia    C    A        0      0        2 
   8   chr8_58789419     AOna    C    A        0      0        2 
   8   chr8_58789419     ASom    C    A        0      0        2 
   8   chr8_58789419     HCab    C    A        0      0        2 
   8   chr8_58789419     HPrz    C    A      0.5      1        2 
   8   chr8_58789419     ZBoe    C    A        0      0        2 
   8   chr8_58789419     ZGre    C    A        0      0        2 
   8   chr8_58789419     ZHar    C    A        0      0        2 
   8   chr8_58789419   Sample    C    A        0      0        2 
   8   chr8_58799808     AAsi    C    A        0      0        2 
   8   chr8_58799808     AKia    C    A        0      0        2 
   8   chr8_58799808     AOna    C    A        0      0        2 
   8   chr8_58799808     ASom    C    A        0      0        2 
   8   chr8_58799808     HCab    C    A        0      0        2 
   8   chr8_58799808     HPrz    C    A        0      0        2 
   8   chr8_58799808     ZBoe    C    A      0.5      1        2 
   8   chr8_58799808     ZGre    C    A        0      0        2 
   8   chr8_58799808     ZHar    C    A        0      0        2 
   8   chr8_58799808   Sample    C    A        0      0        2 
   8   chr8_58803007     AAsi    A    T        0      0        2 
   8   chr8_58803007     AKia    A    T        0      0        2 
   8   chr8_58803007     AOna    A    T        0      0        2 
   8   chr8_58803007     ASom    A    T        0      0        2 
   8   chr8_58803007     HCab    A    T        0      0        2 
   8   chr8_58803007     HPrz    A    T        0      0        2 
   8   chr8_58803007     ZBoe    A    T        0      0        2 
   8   chr8_58803007     ZGre    A    T      0.5      1        2 
   8   chr8_58803007     ZHar    A    T        0      0        2 
   8   chr8_58803007   Sample    A    T        0      0        2 
   8   chr8_58831562     AAsi    A    C        0      0        2 
   8   chr8_58831562     AKia    A    C        0      0        2 
   8   chr8_58831562     AOna    A    C        0      0        2 
   8   chr8_58831562     ASom    A    C        0      0        2 
   8   chr8_58831562     HCab    A    C        0      0        2 
   8   chr8_58831562     HPrz    A    C      0.5      1        2 
   8   chr8_58831562     ZBoe    A    C        0      0        2 
   8   chr8_58831562     ZGre    A    C        0      0        2 
   8   chr8_58831562     ZHar    A    C        0      0        2 
   8   chr8_58831562   Sample    A    C        0      0        2 
   8   chr8_58834110     AAsi    G    T        0      0        2 
   8   chr8_58834110     AKia    G    T        0      0        2 
   8   chr8_58834110     AOna    G    T        0      0        2 
   8   chr8_58834110     ASom    G    T        0      0        2 
   8   chr8_58834110     HCab    G    T        0      0        2 
   8   chr8_58834110     HPrz    G    T        0      0        2 
   8   chr8_58834110     ZBoe    G    T        0      0        2 
   8   chr8_58834110     ZGre    G    T        0      0        2 
   8   chr8_58834110     ZHar    G    T      0.5      1        2 
   8   chr8_58834110   Sample    G    T        0      0        2 
   8   chr8_58839700     AAsi    C    A        1      2        2 
   8   chr8_58839700     AKia    C    A        0      0        2 
   8   chr8_58839700     AOna    C    A        0      0        2 
   8   chr8_58839700     ASom    C    A        1      2        2 
   8   chr8_58839700     HCab    C    A        0      0        2 
   8   chr8_58839700     HPrz    C    A        0      0        2 
   8   chr8_58839700     ZBoe    C    A        0      0        2 
   8   chr8_58839700     ZGre    C    A        0      0        2 
   8   chr8_58839700     ZHar    C    A        0      0        2 
   8   chr8_58839700   Sample    C    A        0      0        2 
   8   chr8_58873712     AAsi    C    G        0      0        2 
   8   chr8_58873712     AKia    C    G      0.5      1        2 
   8   chr8_58873712     AOna    C    G        0      0        2 
   8   chr8_58873712     ASom    C    G        0      0        2 
   8   chr8_58873712     HCab    C    G        0      0        2 
   8   chr8_58873712     HPrz    C    G        0      0        2 
   8   chr8_58873712     ZBoe    C    G        0      0        2 
   8   chr8_58873712     ZGre    C    G        0      0        2 
   8   chr8_58873712     ZHar    C    G        0      0        2 
   8   chr8_58873712   Sample    C    G        0      0        2 
   8   chr8_58881318     AAsi    T    A        0      0        2 
   8   chr8_58881318     AKia    T    A        0      0        2 
   8   chr8_58881318     AOna    T    A        0      0        2 
   8   chr8_58881318     ASom    T    A        0      0        2 
   8   chr8_58881318     HCab    T    A        0      0        2 
   8   chr8_58881318     HPrz    T    A      0.5      1        2 
   8   chr8_58881318     ZBoe    T    A        0      0        2 
   8   chr8_58881318     ZGre    T    A        0      0        2 
   8   chr8_58881318     ZHar    T    A        0      0        2 
   8   chr8_58881318   Sample    T    A        0      0        2 
   8   chr8_58918124     AAsi    C    G        0      0        2 
   8   chr8_58918124     AKia    C    G        0      0        2 
   8   chr8_58918124     AOna    C    G        0      0        2 
   8   chr8_58918124     ASom    C    G        0      0        2 
   8   chr8_58918124     HCab    C    G        1      2        2 
   8   chr8_58918124     HPrz    C    G        1      2        2 
   8   chr8_58918124     ZBoe    C    G        0      0        2 
   8   chr8_58918124     ZGre    C    G        0      0        2 
   8   chr8_58918124     ZHar    C    G        0      0        2 
   8   chr8_58918124   Sample    C    G        0      0        2 
   8   chr8_58927667     AAsi    C    G        0      0        2 
   8   chr8_58927667     AKia    C    G        0      0        2 
   8   chr8_58927667     AOna    C    G        0      0        2 
   8   chr8_58927667     ASom    C    G        0      0        2 
   8   chr8_58927667     HCab    C    G        1      2        2 
   8   chr8_58927667     HPrz    C    G        1      2        2 
   8   chr8_58927667     ZBoe    C    G        0      0        2 
   8   chr8_58927667     ZGre    C    G        0      0        2 
   8   chr8_58927667     ZHar    C    G        0      0        2 
   8   chr8_58927667   Sample    C    G        0      0        2 
   8   chr8_58949751     AAsi    T    G        0      0        2 
   8   chr8_58949751     AKia    T    G        1      2        2 
   8   chr8_58949751     AOna    T    G        0      0        2 
   8   chr8_58949751     ASom    T    G        0      0        2 
   8   chr8_58949751     HCab    T    G        0      0        2 
   8   chr8_58949751     HPrz    T    G        0      0        2 
   8   chr8_58949751     ZBoe    T    G        0      0        2 
   8   chr8_58949751     ZGre    T    G        0      0        2 
   8   chr8_58949751     ZHar    T    G        0      0        2 
   8   chr8_58949751   Sample    T    G        0      0        2 
   8   chr8_58959517     AAsi    C    G        1      2        2 
   8   chr8_58959517     AKia    C    G        0      0        2 
   8   chr8_58959517     AOna    C    G        0      0        2 
   8   chr8_58959517     ASom    C    G        1      2        2 
   8   chr8_58959517     HCab    C    G        0      0        2 
   8   chr8_58959517     HPrz    C    G        0      0        2 
   8   chr8_58959517     ZBoe    C    G        0      0        2 
   8   chr8_58959517     ZGre    C    G        0      0        2 
   8   chr8_58959517     ZHar    C    G        0      0        2 
   8   chr8_58959517   Sample    C    G        1      2        2 
   8   chr8_58968701     AAsi    C    A        0      0        2 
   8   chr8_58968701     AKia    C    A        0      0        2 
   8   chr8_58968701     AOna    C    A        0      0        2 
   8   chr8_58968701     ASom    C    A        0      0        2 
   8   chr8_58968701     HCab    C    A        1      2        2 
   8   chr8_58968701     HPrz    C    A        1      2        2 
   8   chr8_58968701     ZBoe    C    A        0      0        2 
   8   chr8_58968701     ZGre    C    A        0      0        2 
   8   chr8_58968701     ZHar    C    A        0      0        2 
   8   chr8_58968701   Sample    C    A        0      0        2 
   8   chr8_58969190     AAsi    C    G        0      0        2 
   8   chr8_58969190     AKia    C    G        0      0        2 
   8   chr8_58969190     AOna    C    G        0      0        2 
   8   chr8_58969190     ASom    C    G        0      0        2 
   8   chr8_58969190     HCab    C    G        1      2        2 
   8   chr8_58969190     HPrz    C    G        1      2        2 
   8   chr8_58969190     ZBoe    C    G        0      0        2 
   8   chr8_58969190     ZGre    C    G        0      0        2 
   8   chr8_58969190     ZHar    C    G        0      0        2 
   8   chr8_58969190   Sample    C    G        0      0        2 
   8   chr8_59029522     AAsi    A    T        0      0        2 
   8   chr8_59029522     AKia    A    T        0      0        2 
   8   chr8_59029522     AOna    A    T        0      0        2 
   8   chr8_59029522     ASom    A    T        0      0        2 
   8   chr8_59029522     HCab    A    T        0      0        2 
   8   chr8_59029522     HPrz    A    T        0      0        2 
   8   chr8_59029522     ZBoe    A    T      0.5      1        2 
   8   chr8_59029522     ZGre    A    T        0      0        2 
   8   chr8_59029522     ZHar    A    T        0      0        2 
   8   chr8_59029522   Sample    A    T        0      0        2 
   8   chr8_59038102     AAsi    C    A        0      0        2 
   8   chr8_59038102     AKia    C    A        0      0        2 
   8   chr8_59038102     AOna    C    A        0      0        2 
   8   chr8_59038102     ASom    C    A        0      0        2 
   8   chr8_59038102     HCab    C    A        0      0        2 
   8   chr8_59038102     HPrz    C    A        0      0        2 
   8   chr8_59038102     ZBoe    C    A        0      0        2 
   8   chr8_59038102     ZGre    C    A        1      2        2 
   8   chr8_59038102     ZHar    C    A        0      0        2 
   8   chr8_59038102   Sample    C    A        0      0        2 
   8   chr8_59050429     AAsi    G    C        0      0        2 
   8   chr8_59050429     AKia    G    C        0      0        2 
   8   chr8_59050429     AOna    G    C        0      0        2 
   8   chr8_59050429     ASom    G    C        0      0        2 
   8   chr8_59050429     HCab    G    C      0.5      1        2 
   8   chr8_59050429     HPrz    G    C      0.5      1        2 
   8   chr8_59050429     ZBoe    G    C        0      0        2 
   8   chr8_59050429     ZGre    G    C        0      0        2 
   8   chr8_59050429     ZHar    G    C        0      0        2 
   8   chr8_59050429   Sample    G    C        0      0        2 
   8   chr8_59061178     AAsi    T    G        0      0        2 
   8   chr8_59061178     AKia    T    G        0      0        2 
   8   chr8_59061178     AOna    T    G        0      0        2 
   8   chr8_59061178     ASom    T    G        1      2        2 
   8   chr8_59061178     HCab    T    G        0      0        2 
   8   chr8_59061178     HPrz    T    G        0      0        2 
   8   chr8_59061178     ZBoe    T    G        0      0        2 
   8   chr8_59061178     ZGre    T    G        0      0        2 
   8   chr8_59061178     ZHar    T    G        0      0        2 
   8   chr8_59061178   Sample    T    G        0      0        2 
   8   chr8_59098552     AAsi    T    G        0      0        2 
   8   chr8_59098552     AKia    T    G        0      0        2 
   8   chr8_59098552     AOna    T    G        0      0        2 
   8   chr8_59098552     ASom    T    G        0      0        2 
   8   chr8_59098552     HCab    T    G        0      0        2 
   8   chr8_59098552     HPrz    T    G        0      0        2 
   8   chr8_59098552     ZBoe    T    G        0      0        2 
   8   chr8_59098552     ZGre    T    G        0      0        2 
   8   chr8_59098552     ZHar    T    G        1      2        2 
   8   chr8_59098552   Sample    T    G        0      0        2 
   8   chr8_59107789     AAsi    G    C        0      0        2 
   8   chr8_59107789     AKia    G    C        0      0        2 
   8   chr8_59107789     AOna    G    C        0      0        2 
   8   chr8_59107789     ASom    G    C        0      0        2 
   8   chr8_59107789     HCab    G    C        0      0        2 
   8   chr8_59107789     HPrz    G    C        0      0        2 
   8   chr8_59107789     ZBoe    G    C        0      0        2 
   8   chr8_59107789     ZGre    G    C        1      2        2 
   8   chr8_59107789     ZHar    G    C        0      0        2 
   8   chr8_59107789   Sample    G    C        0      0        2 
   8   chr8_59109844     AAsi    G    C        0      0        2 
   8   chr8_59109844     AKia    G    C        0      0        2 
   8   chr8_59109844     AOna    G    C        0      0        2 
   8   chr8_59109844     ASom    G    C        0      0        2 
   8   chr8_59109844     HCab    G    C      0.5      1        2 
   8   chr8_59109844     HPrz    G    C        0      0        2 
   8   chr8_59109844     ZBoe    G    C        0      0        2 
   8   chr8_59109844     ZGre    G    C        0      0        2 
   8   chr8_59109844     ZHar    G    C        0      0        2 
   8   chr8_59109844   Sample    G    C        0      0        2 
   8   chr8_59110369     AAsi    T    A        0      0        2 
   8   chr8_59110369     AKia    T    A        1      2        2 
   8   chr8_59110369     AOna    T    A      0.5      1        2 
   8   chr8_59110369     ASom    T    A        0      0        2 
   8   chr8_59110369     HCab    T    A        0      0        2 
   8   chr8_59110369     HPrz    T    A        0      0        2 
   8   chr8_59110369     ZBoe    T    A        0      0        2 
   8   chr8_59110369     ZGre    T    A        0      0        2 
   8   chr8_59110369     ZHar    T    A        0      0        2 
   8   chr8_59110369   Sample    T    A        0      0        2 
   8   chr8_59115704     AAsi    C    A        0      0        2 
   8   chr8_59115704     AKia    C    A        0      0        2 
   8   chr8_59115704     AOna    C    A        0      0        2 
   8   chr8_59115704     ASom    C    A        0      0        2 
   8   chr8_59115704     HCab    C    A        0      0        2 
   8   chr8_59115704     HPrz    C    A        0      0        2 
   8   chr8_59115704     ZBoe    C    A        0      0        2 
   8   chr8_59115704     ZGre    C    A      0.5      1        2 
   8   chr8_59115704     ZHar    C    A        0      0        2 
   8   chr8_59115704   Sample    C    A        0      0        2 
   8   chr8_59130528     AAsi    T    A        0      0        2 
   8   chr8_59130528     AKia    T    A        0      0        2 
   8   chr8_59130528     AOna    T    A        0      0        2 
   8   chr8_59130528     ASom    T    A        0      0        2 
   8   chr8_59130528     HCab    T    A        1      2        2 
   8   chr8_59130528     HPrz    T    A        1      2        2 
   8   chr8_59130528     ZBoe    T    A        0      0        2 
   8   chr8_59130528     ZGre    T    A        0      0        2 
   8   chr8_59130528     ZHar    T    A        0      0        2 
   8   chr8_59130528   Sample    T    A        0      0        2 
   8   chr8_59154786     AAsi    T    G        0      0        2 
   8   chr8_59154786     AKia    T    G        0      0        2 
   8   chr8_59154786     AOna    T    G        0      0        2 
   8   chr8_59154786     ASom    T    G        0      0        2 
   8   chr8_59154786     HCab    T    G        1      2        2 
   8   chr8_59154786     HPrz    T    G        1      2        2 
   8   chr8_59154786     ZBoe    T    G        0      0        2 
   8   chr8_59154786     ZGre    T    G        0      0        2 
   8   chr8_59154786     ZHar    T    G        0      0        2 
   8   chr8_59154786   Sample    T    G        0      0        2 
   8   chr8_59182480     AAsi    A    C        0      0        2 
   8   chr8_59182480     AKia    A    C        0      0        2 
   8   chr8_59182480     AOna    A    C        0      0        2 
   8   chr8_59182480     ASom    A    C        0      0        2 
   8   chr8_59182480     HCab    A    C        0      0        2 
   8   chr8_59182480     HPrz    A    C        0      0        2 
   8   chr8_59182480     ZBoe    A    C        0      0        2 
   8   chr8_59182480     ZGre    A    C        1      2        2 
   8   chr8_59182480     ZHar    A    C        0      0        2 
   8   chr8_59182480   Sample    A    C        0      0        2 
   8   chr8_59197026     AAsi    T    G        0      0        2 
   8   chr8_59197026     AKia    T    G        0      0        2 
   8   chr8_59197026     AOna    T    G        0      0        2 
   8   chr8_59197026     ASom    T    G        0      0        2 
   8   chr8_59197026     HCab    T    G        1      2        2 
   8   chr8_59197026     HPrz    T    G        1      2        2 
   8   chr8_59197026     ZBoe    T    G        0      0        2 
   8   chr8_59197026     ZGre    T    G        0      0        2 
   8   chr8_59197026     ZHar    T    G        0      0        2 
   8   chr8_59197026   Sample    T    G        0      0        2 
   8   chr8_59219596     AAsi    A    C        0      0        2 
   8   chr8_59219596     AKia    A    C        0      0        2 
   8   chr8_59219596     AOna    A    C        0      0        2 
   8   chr8_59219596     ASom    A    C        1      2        2 
   8   chr8_59219596     HCab    A    C        0      0        2 
   8   chr8_59219596     HPrz    A    C        0      0        2 
   8   chr8_59219596     ZBoe    A    C        0      0        2 
   8   chr8_59219596     ZGre    A    C        0      0        2 
   8   chr8_59219596     ZHar    A    C        0      0        2 
   8   chr8_59219596   Sample    A    C        0      0        2 
   8   chr8_59223615     AAsi    G    C        0      0        2 
   8   chr8_59223615     AKia    G    C        0      0        2 
   8   chr8_59223615     AOna    G    C        0      0        2 
   8   chr8_59223615     ASom    G    C        0      0        2 
   8   chr8_59223615     HCab    G    C        0      0        2 
   8   chr8_59223615     HPrz    G    C        0      0        2 
   8   chr8_59223615     ZBoe    G    C      0.5      1        2 
   8   chr8_59223615     ZGre    G    C        0      0        2 
   8   chr8_59223615     ZHar    G    C        0      0        2 
   8   chr8_59223615   Sample    G    C        0      0        2 
   8   chr8_59274359     AAsi    G    C        0      0        2 
   8   chr8_59274359     AKia    G    C        0      0        2 
   8   chr8_59274359     AOna    G    C        0      0        2 
   8   chr8_59274359     ASom    G    C        0      0        2 
   8   chr8_59274359     HCab    G    C        1      2        2 
   8   chr8_59274359     HPrz    G    C        1      2        2 
   8   chr8_59274359     ZBoe    G    C        0      0        2 
   8   chr8_59274359     ZGre    G    C        0      0        2 
   8   chr8_59274359     ZHar    G    C        0      0        2 
   8   chr8_59274359   Sample    G    C        0      0        2 
   8   chr8_59316333     AAsi    A    T        0      0        2 
   8   chr8_59316333     AKia    A    T        0      0        2 
   8   chr8_59316333     AOna    A    T        0      0        2 
   8   chr8_59316333     ASom    A    T        1      2        2 
   8   chr8_59316333     HCab    A    T        0      0        2 
   8   chr8_59316333     HPrz    A    T        0      0        2 
   8   chr8_59316333     ZBoe    A    T        0      0        2 
   8   chr8_59316333     ZGre    A    T        0      0        2 
   8   chr8_59316333     ZHar    A    T        0      0        2 
   8   chr8_59316333   Sample    A    T        0      0        2 
   8   chr8_59329071     AAsi    T    G        0      0        2 
   8   chr8_59329071     AKia    T    G        0      0        2 
   8   chr8_59329071     AOna    T    G      0.5      1        2 
   8   chr8_59329071     ASom    T    G        0      0        2 
   8   chr8_59329071     HCab    T    G        0      0        2 
   8   chr8_59329071     HPrz    T    G        0      0        2 
   8   chr8_59329071     ZBoe    T    G        0      0        2 
   8   chr8_59329071     ZGre    T    G        0      0        2 
   8   chr8_59329071     ZHar    T    G        0      0        2 
   8   chr8_59329071   Sample    T    G        0      0        2 
   8   chr8_59338132     AAsi    A    T        0      0        2 
   8   chr8_59338132     AKia    A    T        1      2        2 
   8   chr8_59338132     AOna    A    T        1      2        2 
   8   chr8_59338132     ASom    A    T        0      0        2 
   8   chr8_59338132     HCab    A    T        0      0        2 
   8   chr8_59338132     HPrz    A    T        0      0        2 
   8   chr8_59338132     ZBoe    A    T        0      0        2 
   8   chr8_59338132     ZGre    A    T        0      0        2 
   8   chr8_59338132     ZHar    A    T        0      0        2 
   8   chr8_59338132   Sample    A    T        0      0        2 
   8   chr8_59347292     AAsi    C    A        0      0        2 
   8   chr8_59347292     AKia    C    A        0      0        2 
   8   chr8_59347292     AOna    C    A        0      0        2 
   8   chr8_59347292     ASom    C    A        0      0        2 
   8   chr8_59347292     HCab    C    A        0      0        2 
   8   chr8_59347292     HPrz    C    A      0.5      1        2 
   8   chr8_59347292     ZBoe    C    A        0      0        2 
   8   chr8_59347292     ZGre    C    A        0      0        2 
   8   chr8_59347292     ZHar    C    A        0      0        2 
   8   chr8_59347292   Sample    C    A        0      0        2 
   8   chr8_59353470     AAsi    G    T        0      0        2 
   8   chr8_59353470     AKia    G    T        0      0        2 
   8   chr8_59353470     AOna    G    T        0      0        2 
   8   chr8_59353470     ASom    G    T        0      0        2 
   8   chr8_59353470     HCab    G    T        0      0        2 
   8   chr8_59353470     HPrz    G    T        0      0        2 
   8   chr8_59353470     ZBoe    G    T        1      2        2 
   8   chr8_59353470     ZGre    G    T        1      2        2 
   8   chr8_59353470     ZHar    G    T        0      0        2 
   8   chr8_59353470   Sample    G    T        0      0        2 
   8   chr8_59370054     AAsi    A    C        0      0        2 
   8   chr8_59370054     AKia    A    C        0      0        2 
   8   chr8_59370054     AOna    A    C      0.5      1        2 
   8   chr8_59370054     ASom    A    C        0      0        2 
   8   chr8_59370054     HCab    A    C        0      0        2 
   8   chr8_59370054     HPrz    A    C        0      0        2 
   8   chr8_59370054     ZBoe    A    C        0      0        2 
   8   chr8_59370054     ZGre    A    C        0      0        2 
   8   chr8_59370054     ZHar    A    C        0      0        2 
   8   chr8_59370054   Sample    A    C        0      0        2 
   8   chr8_59377334     AAsi    G    C        0      0        2 
   8   chr8_59377334     AKia    G    C        0      0        2 
   8   chr8_59377334     AOna    G    C        0      0        2 
   8   chr8_59377334     ASom    G    C        0      0        2 
   8   chr8_59377334     HCab    G    C        1      2        2 
   8   chr8_59377334     HPrz    G    C        1      2        2 
   8   chr8_59377334     ZBoe    G    C        0      0        2 
   8   chr8_59377334     ZGre    G    C        0      0        2 
   8   chr8_59377334     ZHar    G    C        0      0        2 
   8   chr8_59377334   Sample    G    C        0      0        2 
   8   chr8_59401802     AAsi    A    C        0      0        2 
   8   chr8_59401802     AKia    A    C        0      0        2 
   8   chr8_59401802     AOna    A    C      0.5      1        2 
   8   chr8_59401802     ASom    A    C        0      0        2 
   8   chr8_59401802     HCab    A    C        0      0        2 
   8   chr8_59401802     HPrz    A    C        0      0        2 
   8   chr8_59401802     ZBoe    A    C        0      0        2 
   8   chr8_59401802     ZGre    A    C        0      0        2 
   8   chr8_59401802     ZHar    A    C        0      0        2 
   8   chr8_59401802   Sample    A    C        0      0        2 
   8   chr8_59403099     AAsi    C    A        0      0        2 
   8   chr8_59403099     AKia    C    A        0      0        2 
   8   chr8_59403099     AOna    C    A        0      0        2 
   8   chr8_59403099     ASom    C    A        0      0        2 
   8   chr8_59403099     HCab    C    A        0      0        2 
   8   chr8_59403099     HPrz    C    A        0      0        2 
   8   chr8_59403099     ZBoe    C    A        1      2        2 
   8   chr8_59403099     ZGre    C    A        0      0        2 
   8   chr8_59403099     ZHar    C    A        0      0        2 
   8   chr8_59403099   Sample    C    A        0      0        2 
   8   chr8_59442606     AAsi    T    G        1      2        2 
   8   chr8_59442606     AKia    T    G        0      0        2 
   8   chr8_59442606     AOna    T    G        0      0        2 
   8   chr8_59442606     ASom    T    G        1      2        2 
   8   chr8_59442606     HCab    T    G        0      0        2 
   8   chr8_59442606     HPrz    T    G        0      0        2 
   8   chr8_59442606     ZBoe    T    G        0      0        2 
   8   chr8_59442606     ZGre    T    G        0      0        2 
   8   chr8_59442606     ZHar    T    G        0      0        2 
   8   chr8_59442606   Sample    T    G        1      2        2 
   8   chr8_59450001     AAsi    A    T        0      0        2 
   8   chr8_59450001     AKia    A    T        0      0        2 
   8   chr8_59450001     AOna    A    T        0      0        2 
   8   chr8_59450001     ASom    A    T        0      0        2 
   8   chr8_59450001     HCab    A    T        1      2        2 
   8   chr8_59450001     HPrz    A    T        1      2        2 
   8   chr8_59450001     ZBoe    A    T        0      0        2 
   8   chr8_59450001     ZGre    A    T        0      0        2 
   8   chr8_59450001     ZHar    A    T        0      0        2 
   8   chr8_59450001   Sample    A    T        0      0        2 
   8   chr8_59450937     AAsi    G    T        0      0        2 
   8   chr8_59450937     AKia    G    T        0      0        2 
   8   chr8_59450937     AOna    G    T        1      2        2 
   8   chr8_59450937     ASom    G    T        0      0        2 
   8   chr8_59450937     HCab    G    T        0      0        2 
   8   chr8_59450937     HPrz    G    T        0      0        2 
   8   chr8_59450937     ZBoe    G    T        0      0        2 
   8   chr8_59450937     ZGre    G    T        0      0        2 
   8   chr8_59450937     ZHar    G    T        0      0        2 
   8   chr8_59450937   Sample    G    T        0      0        2 
   8   chr8_59486935     AAsi    G    C        0      0        2 
   8   chr8_59486935     AKia    G    C        0      0        2 
   8   chr8_59486935     AOna    G    C        0      0        2 
   8   chr8_59486935     ASom    G    C        0      0        2 
   8   chr8_59486935     HCab    G    C        0      0        2 
   8   chr8_59486935     HPrz    G    C      0.5      1        2 
   8   chr8_59486935     ZBoe    G    C        0      0        2 
   8   chr8_59486935     ZGre    G    C        0      0        2 
   8   chr8_59486935     ZHar    G    C        0      0        2 
   8   chr8_59486935   Sample    G    C        0      0        2 
   8   chr8_59487988     AAsi    T    A        0      0        2 
   8   chr8_59487988     AKia    T    A        0      0        2 
   8   chr8_59487988     AOna    T    A        1      2        2 
   8   chr8_59487988     ASom    T    A        0      0        2 
   8   chr8_59487988     HCab    T    A        0      0        2 
   8   chr8_59487988     HPrz    T    A        0      0        2 
   8   chr8_59487988     ZBoe    T    A        0      0        2 
   8   chr8_59487988     ZGre    T    A        0      0        2 
   8   chr8_59487988     ZHar    T    A        0      0        2 
   8   chr8_59487988   Sample    T    A        0      0        2 
   8   chr8_59491540     AAsi    G    C        1      2        2 
   8   chr8_59491540     AKia    G    C        0      0        2 
   8   chr8_59491540     AOna    G    C        0      0        2 
   8   chr8_59491540     ASom    G    C        1      2        2 
   8   chr8_59491540     HCab    G    C        0      0        2 
   8   chr8_59491540     HPrz    G    C        0      0        2 
   8   chr8_59491540     ZBoe    G    C        0      0        2 
   8   chr8_59491540     ZGre    G    C        0      0        2 
   8   chr8_59491540     ZHar    G    C        0      0        2 
   8   chr8_59491540   Sample    G    C        1      2        2 
   8   chr8_59501406     AAsi    T    G        0      0        2 
   8   chr8_59501406     AKia    T    G        0      0        2 
   8   chr8_59501406     AOna    T    G      0.5      1        2 
   8   chr8_59501406     ASom    T    G        0      0        2 
   8   chr8_59501406     HCab    T    G        0      0        2 
   8   chr8_59501406     HPrz    T    G        0      0        2 
   8   chr8_59501406     ZBoe    T    G        0      0        2 
   8   chr8_59501406     ZGre    T    G        0      0        2 
   8   chr8_59501406     ZHar    T    G        0      0        2 
   8   chr8_59501406   Sample    T    G        0      0        2 
   8   chr8_59516213     AAsi    G    T        0      0        2 
   8   chr8_59516213     AKia    G    T        0      0        2 
   8   chr8_59516213     AOna    G    T        0      0        2 
   8   chr8_59516213     ASom    G    T        0      0        2 
   8   chr8_59516213     HCab    G    T        0      0        2 
   8   chr8_59516213     HPrz    G    T        0      0        2 
   8   chr8_59516213     ZBoe    G    T      0.5      1        2 
   8   chr8_59516213     ZGre    G    T        1      2        2 
   8   chr8_59516213     ZHar    G    T        0      0        2 
   8   chr8_59516213   Sample    G    T        0      0        2 
   8   chr8_59525371     AAsi    C    G        1      2        2 
   8   chr8_59525371     AKia    C    G        0      0        2 
   8   chr8_59525371     AOna    C    G        0      0        2 
   8   chr8_59525371     ASom    C    G        1      2        2 
   8   chr8_59525371     HCab    C    G        0      0        2 
   8   chr8_59525371     HPrz    C    G        0      0        2 
   8   chr8_59525371     ZBoe    C    G        0      0        2 
   8   chr8_59525371     ZGre    C    G        0      0        2 
   8   chr8_59525371     ZHar    C    G        0      0        2 
   8   chr8_59525371   Sample    C    G        1      2        2 
   8   chr8_59565284     AAsi    T    G        0      0        2 
   8   chr8_59565284     AKia    T    G        0      0        2 
   8   chr8_59565284     AOna    T    G      0.5      1        2 
   8   chr8_59565284     ASom    T    G        0      0        2 
   8   chr8_59565284     HCab    T    G        0      0        2 
   8   chr8_59565284     HPrz    T    G        0      0        2 
   8   chr8_59565284     ZBoe    T    G        0      0        2 
   8   chr8_59565284     ZGre    T    G        0      0        2 
   8   chr8_59565284     ZHar    T    G        0      0        2 
   8   chr8_59565284   Sample    T    G        0      0        2 
   8   chr8_59567460     AAsi    C    G        0      0        2 
   8   chr8_59567460     AKia    C    G        0      0        2 
   8   chr8_59567460     AOna    C    G        0      0        2 
   8   chr8_59567460     ASom    C    G        0      0        2 
   8   chr8_59567460     HCab    C    G        0      0        2 
   8   chr8_59567460     HPrz    C    G        0      0        2 
   8   chr8_59567460     ZBoe    C    G        0      0        2 
   8   chr8_59567460     ZGre    C    G        0      0        2 
   8   chr8_59567460     ZHar    C    G      0.5      1        2 
   8   chr8_59567460   Sample    C    G        0      0        2 
   8   chr8_59583598     AAsi    T    A        0      0        2 
   8   chr8_59583598     AKia    T    A        0      0        2 
   8   chr8_59583598     AOna    T    A        0      0        2 
   8   chr8_59583598     ASom    T    A        0      0        2 
   8   chr8_59583598     HCab    T    A        0      0        2 
   8   chr8_59583598     HPrz    T    A        0      0        2 
   8   chr8_59583598     ZBoe    T    A        1      2        2 
   8   chr8_59583598     ZGre    T    A        0      0        2 
   8   chr8_59583598     ZHar    T    A        0      0        2 
   8   chr8_59583598   Sample    T    A        0      0        2 
   8   chr8_59594907     AAsi    T    G        0      0        2 
   8   chr8_59594907     AKia    T    G        0      0        2 
   8   chr8_59594907     AOna    T    G      0.5      1        2 
   8   chr8_59594907     ASom    T    G        0      0        2 
   8   chr8_59594907     HCab    T    G        0      0        2 
   8   chr8_59594907     HPrz    T    G        0      0        2 
   8   chr8_59594907     ZBoe    T    G        0      0        2 
   8   chr8_59594907     ZGre    T    G        0      0        2 
   8   chr8_59594907     ZHar    T    G        0      0        2 
   8   chr8_59594907   Sample    T    G        0      0        2 
   8   chr8_59621219     AAsi    T    G        0      0        2 
   8   chr8_59621219     AKia    T    G        0      0        2 
   8   chr8_59621219     AOna    T    G        0      0        2 
   8   chr8_59621219     ASom    T    G        0      0        2 
   8   chr8_59621219     HCab    T    G        0      0        2 
   8   chr8_59621219     HPrz    T    G        0      0        2 
   8   chr8_59621219     ZBoe    T    G        0      0        2 
   8   chr8_59621219     ZGre    T    G        1      2        2 
   8   chr8_59621219     ZHar    T    G        0      0        2 
   8   chr8_59621219   Sample    T    G        0      0        2 
   8   chr8_59650817     AAsi    C    A        0      0        2 
   8   chr8_59650817     AKia    C    A        0      0        2 
   8   chr8_59650817     AOna    C    A        0      0        2 
   8   chr8_59650817     ASom    C    A        0      0        2 
   8   chr8_59650817     HCab    C    A        0      0        2 
   8   chr8_59650817     HPrz    C    A        0      0        2 
   8   chr8_59650817     ZBoe    C    A        1      2        2 
   8   chr8_59650817     ZGre    C    A        0      0        2 
   8   chr8_59650817     ZHar    C    A        0      0        2 
   8   chr8_59650817   Sample    C    A        0      0        2 
   8   chr8_59652780     AAsi    A    T        0      0        2 
   8   chr8_59652780     AKia    A    T        1      2        2 
   8   chr8_59652780     AOna    A    T        0      0        2 
   8   chr8_59652780     ASom    A    T        0      0        2 
   8   chr8_59652780     HCab    A    T        0      0        2 
   8   chr8_59652780     HPrz    A    T        0      0        2 
   8   chr8_59652780     ZBoe    A    T        0      0        2 
   8   chr8_59652780     ZGre    A    T        0      0        2 
   8   chr8_59652780     ZHar    A    T        0      0        2 
   8   chr8_59652780   Sample    A    T        0      0        2 
   8   chr8_59659314     AAsi    A    C        0      0        2 
   8   chr8_59659314     AKia    A    C        0      0        2 
   8   chr8_59659314     AOna    A    C        0      0        2 
   8   chr8_59659314     ASom    A    C        0      0        2 
   8   chr8_59659314     HCab    A    C      0.5      1        2 
   8   chr8_59659314     HPrz    A    C        0      0        2 
   8   chr8_59659314     ZBoe    A    C        0      0        2 
   8   chr8_59659314     ZGre    A    C        0      0        2 
   8   chr8_59659314     ZHar    A    C        0      0        2 
   8   chr8_59659314   Sample    A    C        0      0        2 
   8   chr8_59666038     AAsi    A    T        0      0        2 
   8   chr8_59666038     AKia    A    T        0      0        2 
   8   chr8_59666038     AOna    A    T        0      0        2 
   8   chr8_59666038     ASom    A    T        0      0        2 
   8   chr8_59666038     HCab    A    T        0      0        2 
   8   chr8_59666038     HPrz    A    T        0      0        2 
   8   chr8_59666038     ZBoe    A    T        0      0        2 
   8   chr8_59666038     ZGre    A    T      0.5      1        2 
   8   chr8_59666038     ZHar    A    T        0      0        2 
   8   chr8_59666038   Sample    A    T        0      0        2 
   8   chr8_59674924     AAsi    C    A        0      0        2 
   8   chr8_59674924     AKia    C    A        0      0        2 
   8   chr8_59674924     AOna    C    A        0      0        2 
   8   chr8_59674924     ASom    C    A        0      0        2 
   8   chr8_59674924     HCab    C    A        0      0        2 
   8   chr8_59674924     HPrz    C    A        0      0        2 
   8   chr8_59674924     ZBoe    C    A        0      0        2 
   8   chr8_59674924     ZGre    C    A        0      0        2 
   8   chr8_59674924     ZHar    C    A        1      2        2 
   8   chr8_59674924   Sample    C    A        0      0        2 
   8   chr8_59696521     AAsi    G    T        0      0        2 
   8   chr8_59696521     AKia    G    T        0      0        2 
   8   chr8_59696521     AOna    G    T        0      0        2 
   8   chr8_59696521     ASom    G    T        0      0        2 
   8   chr8_59696521     HCab    G    T        0      0        2 
   8   chr8_59696521     HPrz    G    T      0.5      1        2 
   8   chr8_59696521     ZBoe    G    T        0      0        2 
   8   chr8_59696521     ZGre    G    T        0      0        2 
   8   chr8_59696521     ZHar    G    T        0      0        2 
   8   chr8_59696521   Sample    G    T        0      0        2 
   8   chr8_59709840     AAsi    C    G        0      0        2 
   8   chr8_59709840     AKia    C    G        1      2        2 
   8   chr8_59709840     AOna    C    G        1      2        2 
   8   chr8_59709840     ASom    C    G        0      0        2 
   8   chr8_59709840     HCab    C    G        0      0        2 
   8   chr8_59709840     HPrz    C    G        0      0        2 
   8   chr8_59709840     ZBoe    C    G        0      0        2 
   8   chr8_59709840     ZGre    C    G        0      0        2 
   8   chr8_59709840     ZHar    C    G        0      0        2 
   8   chr8_59709840   Sample    C    G        0      0        2 
   8   chr8_59754072     AAsi    C    A        0      0        2 
   8   chr8_59754072     AKia    C    A        0      0        2 
   8   chr8_59754072     AOna    C    A        0      0        2 
   8   chr8_59754072     ASom    C    A        0      0        2 
   8   chr8_59754072     HCab    C    A        0      0        2 
   8   chr8_59754072     HPrz    C    A      0.5      1        2 
   8   chr8_59754072     ZBoe    C    A        0      0        2 
   8   chr8_59754072     ZGre    C    A        0      0        2 
   8   chr8_59754072     ZHar    C    A        0      0        2 
   8   chr8_59754072   Sample    C    A        0      0        2 
   8   chr8_59761115     AAsi    G    T        0      0        2 
   8   chr8_59761115     AKia    G    T        0      0        2 
   8   chr8_59761115     AOna    G    T        0      0        2 
   8   chr8_59761115     ASom    G    T        0      0        2 
   8   chr8_59761115     HCab    G    T        0      0        2 
   8   chr8_59761115     HPrz    G    T        0      0        2 
   8   chr8_59761115     ZBoe    G    T      0.5      1        2 
   8   chr8_59761115     ZGre    G    T        0      0        2 
   8   chr8_59761115     ZHar    G    T        0      0        2 
   8   chr8_59761115   Sample    G    T        0      0        2 
   8   chr8_59789659     AAsi    C    G        0      0        2 
   8   chr8_59789659     AKia    C    G        0      0        2 
   8   chr8_59789659     AOna    C    G        0      0        2 
   8   chr8_59789659     ASom    C    G        0      0        2 
   8   chr8_59789659     HCab    C    G        0      0        2 
   8   chr8_59789659     HPrz    C    G        0      0        2 
   8   chr8_59789659     ZBoe    C    G        0      0        2 
   8   chr8_59789659     ZGre    C    G        0      0        2 
   8   chr8_59789659     ZHar    C    G        1      2        2 
   8   chr8_59789659   Sample    C    G        0      0        2 
   8   chr8_59825038     AAsi    T    A      0.5      1        2 
   8   chr8_59825038     AKia    T    A        0      0        2 
   8   chr8_59825038     AOna    T    A        0      0        2 
   8   chr8_59825038     ASom    T    A        0      0        2 
   8   chr8_59825038     HCab    T    A        0      0        2 
   8   chr8_59825038     HPrz    T    A        0      0        2 
   8   chr8_59825038     ZBoe    T    A        0      0        2 
   8   chr8_59825038     ZGre    T    A        0      0        2 
   8   chr8_59825038     ZHar    T    A        0      0        2 
   8   chr8_59825038   Sample    T    A        0      0        2 
   8   chr8_59858311     AAsi    A    C        0      0        2 
   8   chr8_59858311     AKia    A    C        0      0        2 
   8   chr8_59858311     AOna    A    C      0.5      1        2 
   8   chr8_59858311     ASom    A    C        0      0        2 
   8   chr8_59858311     HCab    A    C        0      0        2 
   8   chr8_59858311     HPrz    A    C        0      0        2 
   8   chr8_59858311     ZBoe    A    C        0      0        2 
   8   chr8_59858311     ZGre    A    C        0      0        2 
   8   chr8_59858311     ZHar    A    C      0.5      1        2 
   8   chr8_59858311   Sample    A    C        0      0        2 
   8   chr8_59874266     AAsi    T    G        0      0        2 
   8   chr8_59874266     AKia    T    G        0      0        2 
   8   chr8_59874266     AOna    T    G        0      0        2 
   8   chr8_59874266     ASom    T    G        0      0        2 
   8   chr8_59874266     HCab    T    G        0      0        2 
   8   chr8_59874266     HPrz    T    G        0      0        2 
   8   chr8_59874266     ZBoe    T    G        0      0        2 
   8   chr8_59874266     ZGre    T    G      0.5      1        2 
   8   chr8_59874266     ZHar    T    G        0      0        2 
   8   chr8_59874266   Sample    T    G        0      0        2 
   8   chr8_59879211     AAsi    C    A        0      0        2 
   8   chr8_59879211     AKia    C    A        0      0        2 
   8   chr8_59879211     AOna    C    A        0      0        2 
   8   chr8_59879211     ASom    C    A        0      0        2 
   8   chr8_59879211     HCab    C    A        1      2        2 
   8   chr8_59879211     HPrz    C    A        1      2        2 
   8   chr8_59879211     ZBoe    C    A        0      0        2 
   8   chr8_59879211     ZGre    C    A        0      0        2 
   8   chr8_59879211     ZHar    C    A        0      0        2 
   8   chr8_59879211   Sample    C    A        0      0        2 
   8   chr8_59882881     AAsi    A    T        0      0        2 
   8   chr8_59882881     AKia    A    T        0      0        2 
   8   chr8_59882881     AOna    A    T        0      0        2 
   8   chr8_59882881     ASom    A    T        0      0        2 
   8   chr8_59882881     HCab    A    T        1      2        2 
   8   chr8_59882881     HPrz    A    T        1      2        2 
   8   chr8_59882881     ZBoe    A    T        0      0        2 
   8   chr8_59882881     ZGre    A    T        0      0        2 
   8   chr8_59882881     ZHar    A    T        0      0        2 
   8   chr8_59882881   Sample    A    T        0      0        2 
   8   chr8_59887224     AAsi    C    G        0      0        2 
   8   chr8_59887224     AKia    C    G        0      0        2 
   8   chr8_59887224     AOna    C    G        0      0        2 
   8   chr8_59887224     ASom    C    G        0      0        2 
   8   chr8_59887224     HCab    C    G        1      2        2 
   8   chr8_59887224     HPrz    C    G        1      2        2 
   8   chr8_59887224     ZBoe    C    G        0      0        2 
   8   chr8_59887224     ZGre    C    G        0      0        2 
   8   chr8_59887224     ZHar    C    G        0      0        2 
   8   chr8_59887224   Sample    C    G        0      0        2 
   8   chr8_59892629     AAsi    A    T        0      0        2 
   8   chr8_59892629     AKia    A    T        0      0        2 
   8   chr8_59892629     AOna    A    T        0      0        2 
   8   chr8_59892629     ASom    A    T        0      0        2 
   8   chr8_59892629     HCab    A    T        1      2        2 
   8   chr8_59892629     HPrz    A    T      0.5      1        2 
   8   chr8_59892629     ZBoe    A    T        0      0        2 
   8   chr8_59892629     ZGre    A    T        0      0        2 
   8   chr8_59892629     ZHar    A    T        0      0        2 
   8   chr8_59892629   Sample    A    T        0      0        2 
   8   chr8_59943252     AAsi    C    A        0      0        2 
   8   chr8_59943252     AKia    C    A        0      0        2 
   8   chr8_59943252     AOna    C    A        0      0        2 
   8   chr8_59943252     ASom    C    A        0      0        2 
   8   chr8_59943252     HCab    C    A        0      0        2 
   8   chr8_59943252     HPrz    C    A        0      0        2 
   8   chr8_59943252     ZBoe    C    A      0.5      1        2 
   8   chr8_59943252     ZGre    C    A        0      0        2 
   8   chr8_59943252     ZHar    C    A        0      0        2 
   8   chr8_59943252   Sample    C    A        0      0        2 
   8   chr8_59985359     AAsi    T    A        0      0        2 
   8   chr8_59985359     AKia    T    A        0      0        2 
   8   chr8_59985359     AOna    T    A        0      0        2 
   8   chr8_59985359     ASom    T    A        0      0        2 
   8   chr8_59985359     HCab    T    A        0      0        2 
   8   chr8_59985359     HPrz    T    A        0      0        2 
   8   chr8_59985359     ZBoe    T    A      0.5      1        2 
   8   chr8_59985359     ZGre    T    A        0      0        2 
   8   chr8_59985359     ZHar    T    A        0      0        2 
   8   chr8_59985359   Sample    T    A        0      0        2 
   8   chr8_59992082     AAsi    G    T        0      0        2 
   8   chr8_59992082     AKia    G    T        0      0        2 
   8   chr8_59992082     AOna    G    T        0      0        2 
   8   chr8_59992082     ASom    G    T        0      0        2 
   8   chr8_59992082     HCab    G    T        0      0        2 
   8   chr8_59992082     HPrz    G    T        0      0        2 
   8   chr8_59992082     ZBoe    G    T      0.5      1        2 
   8   chr8_59992082     ZGre    G    T        0      0        2 
   8   chr8_59992082     ZHar    G    T        0      0        2 
   8   chr8_59992082   Sample    G    T        0      0        2 
   8   chr8_60008466     AAsi    T    G        0      0        2 
   8   chr8_60008466     AKia    T    G        0      0        2 
   8   chr8_60008466     AOna    T    G        0      0        2 
   8   chr8_60008466     ASom    T    G        0      0        2 
   8   chr8_60008466     HCab    T    G        1      2        2 
   8   chr8_60008466     HPrz    T    G        1      2        2 
   8   chr8_60008466     ZBoe    T    G        0      0        2 
   8   chr8_60008466     ZGre    T    G        0      0        2 
   8   chr8_60008466     ZHar    T    G        0      0        2 
   8   chr8_60008466   Sample    T    G        0      0        2 
   8   chr8_60014564     AAsi    G    T        0      0        2 
   8   chr8_60014564     AKia    G    T        0      0        2 
   8   chr8_60014564     AOna    G    T        0      0        2 
   8   chr8_60014564     ASom    G    T        0      0        2 
   8   chr8_60014564     HCab    G    T        1      2        2 
   8   chr8_60014564     HPrz    G    T        1      2        2 
   8   chr8_60014564     ZBoe    G    T        0      0        2 
   8   chr8_60014564     ZGre    G    T        0      0        2 
   8   chr8_60014564     ZHar    G    T        0      0        2 
   8   chr8_60014564   Sample    G    T        0      0        2 
   8   chr8_60037882     AAsi    C    G        0      0        2 
   8   chr8_60037882     AKia    C    G        0      0        2 
   8   chr8_60037882     AOna    C    G      0.5      1        2 
   8   chr8_60037882     ASom    C    G        0      0        2 
   8   chr8_60037882     HCab    C    G        0      0        2 
   8   chr8_60037882     HPrz    C    G        0      0        2 
   8   chr8_60037882     ZBoe    C    G        0      0        2 
   8   chr8_60037882     ZGre    C    G        0      0        2 
   8   chr8_60037882     ZHar    C    G        0      0        2 
   8   chr8_60037882   Sample    C    G        0      0        2 
   8   chr8_60052082     AAsi    A    T        0      0        2 
   8   chr8_60052082     AKia    A    T        0      0        2 
   8   chr8_60052082     AOna    A    T      0.5      1        2 
   8   chr8_60052082     ASom    A    T        0      0        2 
   8   chr8_60052082     HCab    A    T        0      0        2 
   8   chr8_60052082     HPrz    A    T        0      0        2 
   8   chr8_60052082     ZBoe    A    T        0      0        2 
   8   chr8_60052082     ZGre    A    T        0      0        2 
   8   chr8_60052082     ZHar    A    T        0      0        2 
   8   chr8_60052082   Sample    A    T        0      0        2 
   8   chr8_60060769     AAsi    A    C        0      0        2 
   8   chr8_60060769     AKia    A    C        0      0        2 
   8   chr8_60060769     AOna    A    C        0      0        2 
   8   chr8_60060769     ASom    A    C        0      0        2 
   8   chr8_60060769     HCab    A    C        1      2        2 
   8   chr8_60060769     HPrz    A    C        1      2        2 
   8   chr8_60060769     ZBoe    A    C        0      0        2 
   8   chr8_60060769     ZGre    A    C        0      0        2 
   8   chr8_60060769     ZHar    A    C        0      0        2 
   8   chr8_60060769   Sample    A    C        0      0        2 
   8   chr8_60078844     AAsi    C    G        0      0        2 
   8   chr8_60078844     AKia    C    G        0      0        2 
   8   chr8_60078844     AOna    C    G        0      0        2 
   8   chr8_60078844     ASom    C    G      0.5      1        2 
   8   chr8_60078844     HCab    C    G        0      0        2 
   8   chr8_60078844     HPrz    C    G        0      0        2 
   8   chr8_60078844     ZBoe    C    G        0      0        2 
   8   chr8_60078844     ZGre    C    G        0      0        2 
   8   chr8_60078844     ZHar    C    G        0      0        2 
   8   chr8_60078844   Sample    C    G        0      0        2 
   8   chr8_60090024     AAsi    G    C        0      0        2 
   8   chr8_60090024     AKia    G    C        0      0        2 
   8   chr8_60090024     AOna    G    C        0      0        2 
   8   chr8_60090024     ASom    G    C        0      0        2 
   8   chr8_60090024     HCab    G    C        0      0        2 
   8   chr8_60090024     HPrz    G    C        0      0        2 
   8   chr8_60090024     ZBoe    G    C        0      0        2 
   8   chr8_60090024     ZGre    G    C        0      0        2 
   8   chr8_60090024     ZHar    G    C        1      2        2 
   8   chr8_60090024   Sample    G    C        0      0        2 
   8   chr8_60092927     AAsi    A    C        0      0        2 
   8   chr8_60092927     AKia    A    C        0      0        2 
   8   chr8_60092927     AOna    A    C        0      0        2 
   8   chr8_60092927     ASom    A    C        0      0        2 
   8   chr8_60092927     HCab    A    C        1      2        2 
   8   chr8_60092927     HPrz    A    C        1      2        2 
   8   chr8_60092927     ZBoe    A    C        0      0        2 
   8   chr8_60092927     ZGre    A    C        0      0        2 
   8   chr8_60092927     ZHar    A    C        0      0        2 
   8   chr8_60092927   Sample    A    C        0      0        2 
   8   chr8_60100199     AAsi    C    G        0      0        2 
   8   chr8_60100199     AKia    C    G        0      0        2 
   8   chr8_60100199     AOna    C    G        0      0        2 
   8   chr8_60100199     ASom    C    G        0      0        2 
   8   chr8_60100199     HCab    C    G        1      2        2 
   8   chr8_60100199     HPrz    C    G        1      2        2 
   8   chr8_60100199     ZBoe    C    G        0      0        2 
   8   chr8_60100199     ZGre    C    G        0      0        2 
   8   chr8_60100199     ZHar    C    G        0      0        2 
   8   chr8_60100199   Sample    C    G        0      0        2 
   8   chr8_60105048     AAsi    T    A        0      0        2 
   8   chr8_60105048     AKia    T    A        0      0        2 
   8   chr8_60105048     AOna    T    A      0.5      1        2 
   8   chr8_60105048     ASom    T    A        0      0        2 
   8   chr8_60105048     HCab    T    A        0      0        2 
   8   chr8_60105048     HPrz    T    A        0      0        2 
   8   chr8_60105048     ZBoe    T    A        0      0        2 
   8   chr8_60105048     ZGre    T    A        0      0        2 
   8   chr8_60105048     ZHar    T    A        0      0        2 
   8   chr8_60105048   Sample    T    A        0      0        2 
   8   chr8_60109560     AAsi    G    T        0      0        2 
   8   chr8_60109560     AKia    G    T        0      0        2 
   8   chr8_60109560     AOna    G    T      0.5      1        2 
   8   chr8_60109560     ASom    G    T        0      0        2 
   8   chr8_60109560     HCab    G    T        0      0        2 
```
