## Supplementary File 7. Zonkey (Schubert et al. 2017) report for donkey specimen Ancient7. for "No genetic evidence yet for hinnies at Mazongshan (400-160 BCE), northwestern China": excl_ts.frq.strat (part 37 of 92)

```
   8   chr8_60109560     HPrz    G    T        0      0        2 
   8   chr8_60109560     ZBoe    G    T        0      0        2 
   8   chr8_60109560     ZGre    G    T        0      0        2 
   8   chr8_60109560     ZHar    G    T        0      0        2 
   8   chr8_60109560   Sample    G    T        0      0        2 
   8   chr8_60114749     AAsi    C    A        0      0        2 
   8   chr8_60114749     AKia    C    A        0      0        2 
   8   chr8_60114749     AOna    C    A        0      0        2 
   8   chr8_60114749     ASom    C    A        0      0        2 
   8   chr8_60114749     HCab    C    A        1      2        2 
   8   chr8_60114749     HPrz    C    A        1      2        2 
   8   chr8_60114749     ZBoe    C    A        0      0        2 
   8   chr8_60114749     ZGre    C    A        0      0        2 
   8   chr8_60114749     ZHar    C    A        0      0        2 
   8   chr8_60114749   Sample    C    A        0      0        2 
   8   chr8_60122395     AAsi    G    T        0      0        2 
   8   chr8_60122395     AKia    G    T        0      0        2 
   8   chr8_60122395     AOna    G    T      0.5      1        2 
   8   chr8_60122395     ASom    G    T        0      0        2 
   8   chr8_60122395     HCab    G    T        0      0        2 
   8   chr8_60122395     HPrz    G    T        0      0        2 
   8   chr8_60122395     ZBoe    G    T        0      0        2 
   8   chr8_60122395     ZGre    G    T        0      0        2 
   8   chr8_60122395     ZHar    G    T        0      0        2 
   8   chr8_60122395   Sample    G    T        0      0        2 
   8   chr8_60129809     AAsi    T    G        1      2        2 
   8   chr8_60129809     AKia    T    G        0      0        2 
   8   chr8_60129809     AOna    T    G        0      0        2 
   8   chr8_60129809     ASom    T    G        1      2        2 
   8   chr8_60129809     HCab    T    G        0      0        2 
   8   chr8_60129809     HPrz    T    G        0      0        2 
   8   chr8_60129809     ZBoe    T    G        1      2        2 
   8   chr8_60129809     ZGre    T    G        1      2        2 
   8   chr8_60129809     ZHar    T    G        0      0        2 
   8   chr8_60129809   Sample    T    G        1      2        2 
   8   chr8_60138939     AAsi    A    C        0      0        2 
   8   chr8_60138939     AKia    A    C        0      0        2 
   8   chr8_60138939     AOna    A    C        0      0        2 
   8   chr8_60138939     ASom    A    C        0      0        2 
   8   chr8_60138939     HCab    A    C        0      0        2 
   8   chr8_60138939     HPrz    A    C        0      0        2 
   8   chr8_60138939     ZBoe    A    C        1      2        2 
   8   chr8_60138939     ZGre    A    C        1      2        2 
   8   chr8_60138939     ZHar    A    C        1      2        2 
   8   chr8_60138939   Sample    A    C        0      0        2 
   8   chr8_60152582     AAsi    C    A        0      0        2 
   8   chr8_60152582     AKia    C    A        0      0        2 
   8   chr8_60152582     AOna    C    A        0      0        2 
   8   chr8_60152582     ASom    C    A        0      0        2 
   8   chr8_60152582     HCab    C    A        1      2        2 
   8   chr8_60152582     HPrz    C    A        1      2        2 
   8   chr8_60152582     ZBoe    C    A        0      0        2 
   8   chr8_60152582     ZGre    C    A        0      0        2 
   8   chr8_60152582     ZHar    C    A        0      0        2 
   8   chr8_60152582   Sample    C    A        0      0        2 
   8   chr8_60178807     AAsi    T    A      0.5      1        2 
   8   chr8_60178807     AKia    T    A        0      0        2 
   8   chr8_60178807     AOna    T    A        0      0        2 
   8   chr8_60178807     ASom    T    A        0      0        2 
   8   chr8_60178807     HCab    T    A        0      0        2 
   8   chr8_60178807     HPrz    T    A        0      0        2 
   8   chr8_60178807     ZBoe    T    A        0      0        2 
   8   chr8_60178807     ZGre    T    A        0      0        2 
   8   chr8_60178807     ZHar    T    A        0      0        2 
   8   chr8_60178807   Sample    T    A        1      2        2 
   8   chr8_60182739     AAsi    A    T        0      0        2 
   8   chr8_60182739     AKia    A    T        0      0        2 
   8   chr8_60182739     AOna    A    T        0      0        2 
   8   chr8_60182739     ASom    A    T        0      0        2 
   8   chr8_60182739     HCab    A    T        1      2        2 
   8   chr8_60182739     HPrz    A    T        1      2        2 
   8   chr8_60182739     ZBoe    A    T        0      0        2 
   8   chr8_60182739     ZGre    A    T        0      0        2 
   8   chr8_60182739     ZHar    A    T        0      0        2 
   8   chr8_60182739   Sample    A    T        0      0        2 
   8   chr8_60196235     AAsi    T    A        0      0        2 
   8   chr8_60196235     AKia    T    A        0      0        2 
   8   chr8_60196235     AOna    T    A        0      0        2 
   8   chr8_60196235     ASom    T    A        0      0        2 
   8   chr8_60196235     HCab    T    A        0      0        2 
   8   chr8_60196235     HPrz    T    A        0      0        2 
   8   chr8_60196235     ZBoe    T    A        0      0        2 
   8   chr8_60196235     ZGre    T    A        0      0        2 
   8   chr8_60196235     ZHar    T    A        1      2        2 
   8   chr8_60196235   Sample    T    A        0      0        2 
   8   chr8_60199130     AAsi    T    G        0      0        2 
   8   chr8_60199130     AKia    T    G      0.5      1        2 
   8   chr8_60199130     AOna    T    G        0      0        2 
   8   chr8_60199130     ASom    T    G        0      0        2 
   8   chr8_60199130     HCab    T    G        0      0        2 
   8   chr8_60199130     HPrz    T    G        0      0        2 
   8   chr8_60199130     ZBoe    T    G        0      0        2 
   8   chr8_60199130     ZGre    T    G        0      0        2 
   8   chr8_60199130     ZHar    T    G        0      0        2 
   8   chr8_60199130   Sample    T    G        0      0        2 
   8   chr8_60213296     AAsi    T    G        0      0        2 
   8   chr8_60213296     AKia    T    G      0.5      1        2 
   8   chr8_60213296     AOna    T    G        0      0        2 
   8   chr8_60213296     ASom    T    G        0      0        2 
   8   chr8_60213296     HCab    T    G        0      0        2 
   8   chr8_60213296     HPrz    T    G        0      0        2 
   8   chr8_60213296     ZBoe    T    G        0      0        2 
   8   chr8_60213296     ZGre    T    G        0      0        2 
   8   chr8_60213296     ZHar    T    G        0      0        2 
   8   chr8_60213296   Sample    T    G        0      0        2 
   8   chr8_60227057     AAsi    G    C        0      0        2 
   8   chr8_60227057     AKia    G    C        0      0        2 
   8   chr8_60227057     AOna    G    C      0.5      1        2 
   8   chr8_60227057     ASom    G    C        0      0        2 
   8   chr8_60227057     HCab    G    C        0      0        2 
   8   chr8_60227057     HPrz    G    C        0      0        2 
   8   chr8_60227057     ZBoe    G    C        0      0        2 
   8   chr8_60227057     ZGre    G    C        0      0        2 
   8   chr8_60227057     ZHar    G    C        0      0        2 
   8   chr8_60227057   Sample    G    C        0      0        2 
   8   chr8_60243887     AAsi    G    C        0      0        2 
   8   chr8_60243887     AKia    G    C        0      0        2 
   8   chr8_60243887     AOna    G    C        0      0        2 
   8   chr8_60243887     ASom    G    C        0      0        2 
   8   chr8_60243887     HCab    G    C        0      0        2 
   8   chr8_60243887     HPrz    G    C        0      0        2 
   8   chr8_60243887     ZBoe    G    C        1      2        2 
   8   chr8_60243887     ZGre    G    C        0      0        2 
   8   chr8_60243887     ZHar    G    C        1      2        2 
   8   chr8_60243887   Sample    G    C        0      0        2 
   8   chr8_60259660     AAsi    T    A        0      0        2 
   8   chr8_60259660     AKia    T    A        0      0        2 
   8   chr8_60259660     AOna    T    A        0      0        2 
   8   chr8_60259660     ASom    T    A        0      0        2 
   8   chr8_60259660     HCab    T    A        1      2        2 
   8   chr8_60259660     HPrz    T    A        1      2        2 
   8   chr8_60259660     ZBoe    T    A        0      0        2 
   8   chr8_60259660     ZGre    T    A        0      0        2 
   8   chr8_60259660     ZHar    T    A        0      0        2 
   8   chr8_60259660   Sample    T    A        0      0        2 
   8   chr8_60261464     AAsi    A    T        0      0        2 
   8   chr8_60261464     AKia    A    T        0      0        2 
   8   chr8_60261464     AOna    A    T        0      0        2 
   8   chr8_60261464     ASom    A    T        0      0        2 
   8   chr8_60261464     HCab    A    T        1      2        2 
   8   chr8_60261464     HPrz    A    T        1      2        2 
   8   chr8_60261464     ZBoe    A    T        0      0        2 
   8   chr8_60261464     ZGre    A    T        0      0        2 
   8   chr8_60261464     ZHar    A    T        0      0        2 
   8   chr8_60261464   Sample    A    T        0      0        2 
   8   chr8_60271758     AAsi    C    G        0      0        2 
   8   chr8_60271758     AKia    C    G        0      0        2 
   8   chr8_60271758     AOna    C    G        0      0        2 
   8   chr8_60271758     ASom    C    G        0      0        2 
   8   chr8_60271758     HCab    C    G        0      0        2 
   8   chr8_60271758     HPrz    C    G        0      0        2 
   8   chr8_60271758     ZBoe    C    G      0.5      1        2 
   8   chr8_60271758     ZGre    C    G        0      0        2 
   8   chr8_60271758     ZHar    C    G        0      0        2 
   8   chr8_60271758   Sample    C    G        0      0        2 
   8   chr8_60282435     AAsi    A    C        0      0        2 
   8   chr8_60282435     AKia    A    C      0.5      1        2 
   8   chr8_60282435     AOna    A    C        0      0        2 
   8   chr8_60282435     ASom    A    C        0      0        2 
   8   chr8_60282435     HCab    A    C        0      0        2 
   8   chr8_60282435     HPrz    A    C        0      0        2 
   8   chr8_60282435     ZBoe    A    C        0      0        2 
   8   chr8_60282435     ZGre    A    C        0      0        2 
   8   chr8_60282435     ZHar    A    C        0      0        2 
   8   chr8_60282435   Sample    A    C        0      0        2 
   8   chr8_60283126     AAsi    T    A        0      0        2 
   8   chr8_60283126     AKia    T    A        0      0        2 
   8   chr8_60283126     AOna    T    A        0      0        2 
   8   chr8_60283126     ASom    T    A        0      0        2 
   8   chr8_60283126     HCab    T    A        0      0        2 
   8   chr8_60283126     HPrz    T    A        0      0        2 
   8   chr8_60283126     ZBoe    T    A      0.5      1        2 
   8   chr8_60283126     ZGre    T    A        0      0        2 
   8   chr8_60283126     ZHar    T    A        0      0        2 
   8   chr8_60283126   Sample    T    A        0      0        2 
   8   chr8_60288964     AAsi    A    C        0      0        2 
   8   chr8_60288964     AKia    A    C      0.5      1        2 
   8   chr8_60288964     AOna    A    C      0.5      1        2 
   8   chr8_60288964     ASom    A    C        0      0        2 
   8   chr8_60288964     HCab    A    C        0      0        2 
   8   chr8_60288964     HPrz    A    C        0      0        2 
   8   chr8_60288964     ZBoe    A    C        0      0        2 
   8   chr8_60288964     ZGre    A    C        0      0        2 
   8   chr8_60288964     ZHar    A    C        0      0        2 
   8   chr8_60288964   Sample    A    C        0      0        2 
   8   chr8_60310015     AAsi    T    G        0      0        2 
   8   chr8_60310015     AKia    T    G        1      2        2 
   8   chr8_60310015     AOna    T    G        1      2        2 
   8   chr8_60310015     ASom    T    G        0      0        2 
   8   chr8_60310015     HCab    T    G        0      0        2 
   8   chr8_60310015     HPrz    T    G        0      0        2 
   8   chr8_60310015     ZBoe    T    G        0      0        2 
   8   chr8_60310015     ZGre    T    G        0      0        2 
   8   chr8_60310015     ZHar    T    G        0      0        2 
   8   chr8_60310015   Sample    T    G        0      0        2 
   8   chr8_60320635     AAsi    T    G        0      0        2 
   8   chr8_60320635     AKia    T    G        0      0        2 
   8   chr8_60320635     AOna    T    G        0      0        2 
   8   chr8_60320635     ASom    T    G        0      0        2 
   8   chr8_60320635     HCab    T    G      0.5      1        2 
   8   chr8_60320635     HPrz    T    G        0      0        2 
   8   chr8_60320635     ZBoe    T    G        0      0        2 
   8   chr8_60320635     ZGre    T    G        0      0        2 
   8   chr8_60320635     ZHar    T    G        0      0        2 
   8   chr8_60320635   Sample    T    G        0      0        2 
   8   chr8_60321421     AAsi    C    A        0      0        2 
   8   chr8_60321421     AKia    C    A        0      0        2 
   8   chr8_60321421     AOna    C    A        0      0        2 
   8   chr8_60321421     ASom    C    A        0      0        2 
   8   chr8_60321421     HCab    C    A        0      0        2 
   8   chr8_60321421     HPrz    C    A        0      0        2 
   8   chr8_60321421     ZBoe    C    A        0      0        2 
   8   chr8_60321421     ZGre    C    A      0.5      1        2 
   8   chr8_60321421     ZHar    C    A        0      0        2 
   8   chr8_60321421   Sample    C    A        0      0        2 
   8   chr8_60343749     AAsi    C    A        0      0        2 
   8   chr8_60343749     AKia    C    A        0      0        2 
   8   chr8_60343749     AOna    C    A        0      0        2 
   8   chr8_60343749     ASom    C    A        0      0        2 
   8   chr8_60343749     HCab    C    A        0      0        2 
   8   chr8_60343749     HPrz    C    A        0      0        2 
   8   chr8_60343749     ZBoe    C    A        0      0        2 
   8   chr8_60343749     ZGre    C    A        0      0        2 
   8   chr8_60343749     ZHar    C    A      0.5      1        2 
   8   chr8_60343749   Sample    C    A        0      0        2 
   8   chr8_60356777     AAsi    T    A        0      0        2 
   8   chr8_60356777     AKia    T    A        0      0        2 
   8   chr8_60356777     AOna    T    A        0      0        2 
   8   chr8_60356777     ASom    T    A        0      0        2 
   8   chr8_60356777     HCab    T    A        0      0        2 
   8   chr8_60356777     HPrz    T    A        0      0        2 
   8   chr8_60356777     ZBoe    T    A        0      0        2 
   8   chr8_60356777     ZGre    T    A        0      0        2 
   8   chr8_60356777     ZHar    T    A        1      2        2 
   8   chr8_60356777   Sample    T    A        0      0        2 
   8   chr8_60359501     AAsi    T    A        0      0        2 
   8   chr8_60359501     AKia    T    A        0      0        2 
   8   chr8_60359501     AOna    T    A        0      0        2 
   8   chr8_60359501     ASom    T    A        0      0        2 
   8   chr8_60359501     HCab    T    A        0      0        2 
   8   chr8_60359501     HPrz    T    A        0      0        2 
   8   chr8_60359501     ZBoe    T    A        0      0        2 
   8   chr8_60359501     ZGre    T    A        1      2        2 
   8   chr8_60359501     ZHar    T    A        0      0        2 
   8   chr8_60359501   Sample    T    A        0      0        2 
   8   chr8_60376285     AAsi    G    T        0      0        2 
   8   chr8_60376285     AKia    G    T        0      0        2 
   8   chr8_60376285     AOna    G    T        0      0        2 
   8   chr8_60376285     ASom    G    T        0      0        2 
   8   chr8_60376285     HCab    G    T        0      0        2 
   8   chr8_60376285     HPrz    G    T      0.5      1        2 
   8   chr8_60376285     ZBoe    G    T        0      0        2 
   8   chr8_60376285     ZGre    G    T        0      0        2 
   8   chr8_60376285     ZHar    G    T        0      0        2 
   8   chr8_60376285   Sample    G    T        0      0        2 
   8   chr8_60382037     AAsi    C    A        0      0        2 
   8   chr8_60382037     AKia    C    A        0      0        2 
   8   chr8_60382037     AOna    C    A        0      0        2 
   8   chr8_60382037     ASom    C    A        0      0        2 
   8   chr8_60382037     HCab    C    A        0      0        2 
   8   chr8_60382037     HPrz    C    A        0      0        2 
   8   chr8_60382037     ZBoe    C    A        0      0        2 
   8   chr8_60382037     ZGre    C    A        0      0        2 
   8   chr8_60382037     ZHar    C    A        1      2        2 
   8   chr8_60382037   Sample    C    A        0      0        2 
   8   chr8_60433132     AAsi    T    G        0      0        2 
   8   chr8_60433132     AKia    T    G        0      0        2 
   8   chr8_60433132     AOna    T    G        1      2        2 
   8   chr8_60433132     ASom    T    G        0      0        2 
   8   chr8_60433132     HCab    T    G        0      0        2 
   8   chr8_60433132     HPrz    T    G        0      0        2 
   8   chr8_60433132     ZBoe    T    G        0      0        2 
   8   chr8_60433132     ZGre    T    G        0      0        2 
   8   chr8_60433132     ZHar    T    G        0      0        2 
   8   chr8_60433132   Sample    T    G        0      0        2 
   8   chr8_60440995     AAsi    T    A        0      0        2 
   8   chr8_60440995     AKia    T    A        0      0        2 
   8   chr8_60440995     AOna    T    A        0      0        2 
   8   chr8_60440995     ASom    T    A        0      0        2 
   8   chr8_60440995     HCab    T    A        1      2        2 
   8   chr8_60440995     HPrz    T    A        1      2        2 
   8   chr8_60440995     ZBoe    T    A        0      0        2 
   8   chr8_60440995     ZGre    T    A        0      0        2 
   8   chr8_60440995     ZHar    T    A        0      0        2 
   8   chr8_60440995   Sample    T    A        0      0        2 
   8   chr8_60468855     AAsi    T    G        0      0        2 
   8   chr8_60468855     AKia    T    G        0      0        2 
   8   chr8_60468855     AOna    T    G        0      0        2 
   8   chr8_60468855     ASom    T    G        0      0        2 
   8   chr8_60468855     HCab    T    G        0      0        2 
   8   chr8_60468855     HPrz    T    G        0      0        2 
   8   chr8_60468855     ZBoe    T    G      0.5      1        2 
   8   chr8_60468855     ZGre    T    G        0      0        2 
   8   chr8_60468855     ZHar    T    G        0      0        2 
   8   chr8_60468855   Sample    T    G        0      0        2 
   8   chr8_60479569     AAsi    A    T        0      0        2 
   8   chr8_60479569     AKia    A    T        0      0        2 
   8   chr8_60479569     AOna    A    T        0      0        2 
   8   chr8_60479569     ASom    A    T        0      0        2 
   8   chr8_60479569     HCab    A    T        0      0        2 
   8   chr8_60479569     HPrz    A    T        0      0        2 
   8   chr8_60479569     ZBoe    A    T        0      0        2 
   8   chr8_60479569     ZGre    A    T      0.5      1        2 
   8   chr8_60479569     ZHar    A    T        0      0        2 
   8   chr8_60479569   Sample    A    T        0      0        2 
   8   chr8_60506924     AAsi    G    C        0      0        2 
   8   chr8_60506924     AKia    G    C        0      0        2 
   8   chr8_60506924     AOna    G    C        0      0        2 
   8   chr8_60506924     ASom    G    C        0      0        2 
   8   chr8_60506924     HCab    G    C        0      0        2 
   8   chr8_60506924     HPrz    G    C        0      0        2 
   8   chr8_60506924     ZBoe    G    C        0      0        2 
   8   chr8_60506924     ZGre    G    C        0      0        2 
   8   chr8_60506924     ZHar    G    C      0.5      1        2 
   8   chr8_60506924   Sample    G    C        0      0        2 
   8   chr8_60525553     AAsi    T    A        0      0        2 
   8   chr8_60525553     AKia    T    A        0      0        2 
   8   chr8_60525553     AOna    T    A        0      0        2 
   8   chr8_60525553     ASom    T    A      0.5      1        2 
   8   chr8_60525553     HCab    T    A        0      0        2 
   8   chr8_60525553     HPrz    T    A        0      0        2 
   8   chr8_60525553     ZBoe    T    A        0      0        2 
   8   chr8_60525553     ZGre    T    A        0      0        2 
   8   chr8_60525553     ZHar    T    A        0      0        2 
   8   chr8_60525553   Sample    T    A        0      0        2 
   8   chr8_60533694     AAsi    C    A        0      0        2 
   8   chr8_60533694     AKia    C    A        0      0        2 
   8   chr8_60533694     AOna    C    A        0      0        2 
   8   chr8_60533694     ASom    C    A        0      0        2 
   8   chr8_60533694     HCab    C    A        0      0        2 
   8   chr8_60533694     HPrz    C    A        0      0        2 
   8   chr8_60533694     ZBoe    C    A      0.5      1        2 
   8   chr8_60533694     ZGre    C    A        0      0        2 
   8   chr8_60533694     ZHar    C    A        0      0        2 
   8   chr8_60533694   Sample    C    A        0      0        2 
   8   chr8_60538361     AAsi    A    C        0      0        2 
   8   chr8_60538361     AKia    A    C        0      0        2 
   8   chr8_60538361     AOna    A    C        0      0        2 
   8   chr8_60538361     ASom    A    C        0      0        2 
   8   chr8_60538361     HCab    A    C      0.5      1        2 
   8   chr8_60538361     HPrz    A    C        0      0        2 
   8   chr8_60538361     ZBoe    A    C        0      0        2 
   8   chr8_60538361     ZGre    A    C        0      0        2 
   8   chr8_60538361     ZHar    A    C        0      0        2 
   8   chr8_60538361   Sample    A    C        0      0        2 
   8   chr8_60538460     AAsi    C    G        0      0        2 
   8   chr8_60538460     AKia    C    G        0      0        2 
   8   chr8_60538460     AOna    C    G        0      0        2 
   8   chr8_60538460     ASom    C    G        0      0        2 
   8   chr8_60538460     HCab    C    G        0      0        2 
   8   chr8_60538460     HPrz    C    G        0      0        2 
   8   chr8_60538460     ZBoe    C    G        0      0        2 
   8   chr8_60538460     ZGre    C    G        0      0        2 
   8   chr8_60538460     ZHar    C    G        1      2        2 
   8   chr8_60538460   Sample    C    G        0      0        2 
   8   chr8_60551126     AAsi    T    G        0      0        2 
   8   chr8_60551126     AKia    T    G        0      0        2 
   8   chr8_60551126     AOna    T    G        0      0        2 
   8   chr8_60551126     ASom    T    G        0      0        2 
   8   chr8_60551126     HCab    T    G        0      0        2 
   8   chr8_60551126     HPrz    T    G        0      0        2 
   8   chr8_60551126     ZBoe    T    G      0.5      1        2 
   8   chr8_60551126     ZGre    T    G        0      0        2 
   8   chr8_60551126     ZHar    T    G        0      0        2 
   8   chr8_60551126   Sample    T    G        0      0        2 
   8   chr8_60551851     AAsi    C    G        0      0        2 
   8   chr8_60551851     AKia    C    G        0      0        2 
   8   chr8_60551851     AOna    C    G      0.5      1        2 
   8   chr8_60551851     ASom    C    G        0      0        2 
   8   chr8_60551851     HCab    C    G        0      0        2 
   8   chr8_60551851     HPrz    C    G        0      0        2 
   8   chr8_60551851     ZBoe    C    G        0      0        2 
   8   chr8_60551851     ZGre    C    G        0      0        2 
   8   chr8_60551851     ZHar    C    G        0      0        2 
   8   chr8_60551851   Sample    C    G        0      0        2 
   8   chr8_60558896     AAsi    C    G        0      0        2 
   8   chr8_60558896     AKia    C    G        0      0        2 
   8   chr8_60558896     AOna    C    G        0      0        2 
   8   chr8_60558896     ASom    C    G        0      0        2 
   8   chr8_60558896     HCab    C    G        0      0        2 
   8   chr8_60558896     HPrz    C    G        0      0        2 
   8   chr8_60558896     ZBoe    C    G        0      0        2 
   8   chr8_60558896     ZGre    C    G        1      2        2 
   8   chr8_60558896     ZHar    C    G        0      0        2 
   8   chr8_60558896   Sample    C    G        0      0        2 
   8   chr8_60574682     AAsi    A    T        0      0        2 
   8   chr8_60574682     AKia    A    T        0      0        2 
   8   chr8_60574682     AOna    A    T        0      0        2 
   8   chr8_60574682     ASom    A    T        0      0        2 
   8   chr8_60574682     HCab    A    T        1      2        2 
   8   chr8_60574682     HPrz    A    T        0      0        2 
   8   chr8_60574682     ZBoe    A    T        0      0        2 
   8   chr8_60574682     ZGre    A    T        0      0        2 
   8   chr8_60574682     ZHar    A    T        0      0        2 
   8   chr8_60574682   Sample    A    T        0      0        2 
   8   chr8_60574818     AAsi    G    C        0      0        2 
   8   chr8_60574818     AKia    G    C        0      0        2 
   8   chr8_60574818     AOna    G    C        0      0        2 
   8   chr8_60574818     ASom    G    C        0      0        2 
   8   chr8_60574818     HCab    G    C        0      0        2 
   8   chr8_60574818     HPrz    G    C        0      0        2 
   8   chr8_60574818     ZBoe    G    C      0.5      1        2 
   8   chr8_60574818     ZGre    G    C        0      0        2 
   8   chr8_60574818     ZHar    G    C        0      0        2 
   8   chr8_60574818   Sample    G    C        0      0        2 
   8   chr8_60578333     AAsi    C    G        1      2        2 
   8   chr8_60578333     AKia    C    G        0      0        2 
   8   chr8_60578333     AOna    C    G        0      0        2 
   8   chr8_60578333     ASom    C    G        0      0        2 
   8   chr8_60578333     HCab    C    G        0      0        2 
   8   chr8_60578333     HPrz    C    G        0      0        2 
   8   chr8_60578333     ZBoe    C    G        0      0        2 
   8   chr8_60578333     ZGre    C    G        0      0        2 
   8   chr8_60578333     ZHar    C    G        0      0        2 
   8   chr8_60578333   Sample    C    G        0      0        2 
   8   chr8_60584234     AAsi    T    G        0      0        2 
   8   chr8_60584234     AKia    T    G        0      0        2 
   8   chr8_60584234     AOna    T    G        0      0        2 
   8   chr8_60584234     ASom    T    G        0      0        2 
   8   chr8_60584234     HCab    T    G        0      0        2 
   8   chr8_60584234     HPrz    T    G        0      0        2 
   8   chr8_60584234     ZBoe    T    G      0.5      1        2 
   8   chr8_60584234     ZGre    T    G        0      0        2 
   8   chr8_60584234     ZHar    T    G        0      0        2 
   8   chr8_60584234   Sample    T    G        0      0        2 
   8   chr8_60620234     AAsi    T    G        0      0        2 
   8   chr8_60620234     AKia    T    G        0      0        2 
   8   chr8_60620234     AOna    T    G        0      0        2 
   8   chr8_60620234     ASom    T    G        0      0        2 
   8   chr8_60620234     HCab    T    G        0      0        2 
   8   chr8_60620234     HPrz    T    G        0      0        2 
   8   chr8_60620234     ZBoe    T    G        0      0        2 
   8   chr8_60620234     ZGre    T    G        0      0        2 
   8   chr8_60620234     ZHar    T    G        1      2        2 
   8   chr8_60620234   Sample    T    G        0      0        2 
   8   chr8_60621540     AAsi    C    G        0      0        2 
   8   chr8_60621540     AKia    C    G        0      0        2 
   8   chr8_60621540     AOna    C    G        0      0        2 
   8   chr8_60621540     ASom    C    G        0      0        2 
   8   chr8_60621540     HCab    C    G        0      0        2 
   8   chr8_60621540     HPrz    C    G        0      0        2 
   8   chr8_60621540     ZBoe    C    G        0      0        2 
   8   chr8_60621540     ZGre    C    G        0      0        2 
   8   chr8_60621540     ZHar    C    G        1      2        2 
   8   chr8_60621540   Sample    C    G        0      0        2 
   8   chr8_60636770     AAsi    A    C        0      0        2 
   8   chr8_60636770     AKia    A    C        0      0        2 
   8   chr8_60636770     AOna    A    C        0      0        2 
   8   chr8_60636770     ASom    A    C        0      0        2 
   8   chr8_60636770     HCab    A    C        0      0        2 
   8   chr8_60636770     HPrz    A    C        0      0        2 
   8   chr8_60636770     ZBoe    A    C        0      0        2 
   8   chr8_60636770     ZGre    A    C      0.5      1        2 
   8   chr8_60636770     ZHar    A    C        0      0        2 
   8   chr8_60636770   Sample    A    C        0      0        2 
   8   chr8_60681871     AAsi    G    T        0      0        2 
   8   chr8_60681871     AKia    G    T        0      0        2 
   8   chr8_60681871     AOna    G    T        0      0        2 
   8   chr8_60681871     ASom    G    T        0      0        2 
   8   chr8_60681871     HCab    G    T        0      0        2 
   8   chr8_60681871     HPrz    G    T      0.5      1        2 
   8   chr8_60681871     ZBoe    G    T        0      0        2 
   8   chr8_60681871     ZGre    G    T        0      0        2 
   8   chr8_60681871     ZHar    G    T        0      0        2 
   8   chr8_60681871   Sample    G    T        0      0        2 
   8   chr8_60686363     AAsi    T    G        0      0        2 
   8   chr8_60686363     AKia    T    G        0      0        2 
   8   chr8_60686363     AOna    T    G        0      0        2 
   8   chr8_60686363     ASom    T    G        0      0        2 
   8   chr8_60686363     HCab    T    G        1      2        2 
   8   chr8_60686363     HPrz    T    G        1      2        2 
   8   chr8_60686363     ZBoe    T    G        0      0        2 
   8   chr8_60686363     ZGre    T    G        0      0        2 
   8   chr8_60686363     ZHar    T    G        0      0        2 
   8   chr8_60686363   Sample    T    G        0      0        2 
   8   chr8_60747347     AAsi    G    C        0      0        2 
   8   chr8_60747347     AKia    G    C        0      0        2 
   8   chr8_60747347     AOna    G    C        1      2        2 
   8   chr8_60747347     ASom    G    C        0      0        2 
   8   chr8_60747347     HCab    G    C        0      0        2 
   8   chr8_60747347     HPrz    G    C        0      0        2 
   8   chr8_60747347     ZBoe    G    C        0      0        2 
   8   chr8_60747347     ZGre    G    C        0      0        2 
   8   chr8_60747347     ZHar    G    C        0      0        2 
   8   chr8_60747347   Sample    G    C        0      0        2 
   8   chr8_60764059     AAsi    C    G        0      0        2 
   8   chr8_60764059     AKia    C    G        0      0        2 
   8   chr8_60764059     AOna    C    G        0      0        2 
   8   chr8_60764059     ASom    C    G        0      0        2 
   8   chr8_60764059     HCab    C    G        0      0        2 
   8   chr8_60764059     HPrz    C    G        0      0        2 
   8   chr8_60764059     ZBoe    C    G      0.5      1        2 
   8   chr8_60764059     ZGre    C    G        0      0        2 
   8   chr8_60764059     ZHar    C    G        0      0        2 
   8   chr8_60764059   Sample    C    G        0      0        2 
   8   chr8_60774566     AAsi    G    C        0      0        2 
   8   chr8_60774566     AKia    G    C        0      0        2 
   8   chr8_60774566     AOna    G    C        0      0        2 
   8   chr8_60774566     ASom    G    C        0      0        2 
   8   chr8_60774566     HCab    G    C      0.5      1        2 
   8   chr8_60774566     HPrz    G    C        0      0        2 
   8   chr8_60774566     ZBoe    G    C        0      0        2 
   8   chr8_60774566     ZGre    G    C        0      0        2 
   8   chr8_60774566     ZHar    G    C        0      0        2 
   8   chr8_60774566   Sample    G    C        0      0        2 
   8   chr8_60790699     AAsi    C    G        0      0        2 
   8   chr8_60790699     AKia    C    G        0      0        2 
   8   chr8_60790699     AOna    C    G        0      0        2 
   8   chr8_60790699     ASom    C    G        0      0        2 
   8   chr8_60790699     HCab    C    G        0      0        2 
   8   chr8_60790699     HPrz    C    G        0      0        2 
   8   chr8_60790699     ZBoe    C    G        0      0        2 
   8   chr8_60790699     ZGre    C    G        1      2        2 
   8   chr8_60790699     ZHar    C    G        1      2        2 
   8   chr8_60790699   Sample    C    G        0      0        2 
   8   chr8_60791887     AAsi    G    C        0      0        2 
   8   chr8_60791887     AKia    G    C        0      0        2 
   8   chr8_60791887     AOna    G    C        0      0        2 
   8   chr8_60791887     ASom    G    C        0      0        2 
   8   chr8_60791887     HCab    G    C        0      0        2 
   8   chr8_60791887     HPrz    G    C        0      0        2 
   8   chr8_60791887     ZBoe    G    C        0      0        2 
   8   chr8_60791887     ZGre    G    C        0      0        2 
   8   chr8_60791887     ZHar    G    C        1      2        2 
   8   chr8_60791887   Sample    G    C        0      0        2 
   8   chr8_60798994     AAsi    G    T        0      0        2 
   8   chr8_60798994     AKia    G    T        0      0        2 
   8   chr8_60798994     AOna    G    T        0      0        2 
   8   chr8_60798994     ASom    G    T        0      0        2 
   8   chr8_60798994     HCab    G    T        1      2        2 
   8   chr8_60798994     HPrz    G    T        1      2        2 
   8   chr8_60798994     ZBoe    G    T        0      0        2 
   8   chr8_60798994     ZGre    G    T        0      0        2 
   8   chr8_60798994     ZHar    G    T        0      0        2 
   8   chr8_60798994   Sample    G    T        0      0        2 
   8   chr8_60811339     AAsi    C    A        0      0        2 
   8   chr8_60811339     AKia    C    A        0      0        2 
   8   chr8_60811339     AOna    C    A        0      0        2 
   8   chr8_60811339     ASom    C    A        0      0        2 
   8   chr8_60811339     HCab    C    A        0      0        2 
   8   chr8_60811339     HPrz    C    A        0      0        2 
   8   chr8_60811339     ZBoe    C    A        0      0        2 
   8   chr8_60811339     ZGre    C    A        1      2        2 
   8   chr8_60811339     ZHar    C    A        0      0        2 
   8   chr8_60811339   Sample    C    A        0      0        2 
   8   chr8_60813511     AAsi    T    G        0      0        2 
   8   chr8_60813511     AKia    T    G        0      0        2 
   8   chr8_60813511     AOna    T    G        0      0        2 
   8   chr8_60813511     ASom    T    G        0      0        2 
   8   chr8_60813511     HCab    T    G        1      2        2 
   8   chr8_60813511     HPrz    T    G        1      2        2 
   8   chr8_60813511     ZBoe    T    G        0      0        2 
   8   chr8_60813511     ZGre    T    G        0      0        2 
   8   chr8_60813511     ZHar    T    G        0      0        2 
   8   chr8_60813511   Sample    T    G        0      0        2 
   8   chr8_60829193     AAsi    G    T        0      0        2 
   8   chr8_60829193     AKia    G    T        0      0        2 
   8   chr8_60829193     AOna    G    T        0      0        2 
   8   chr8_60829193     ASom    G    T        0      0        2 
   8   chr8_60829193     HCab    G    T        0      0        2 
   8   chr8_60829193     HPrz    G    T        0      0        2 
   8   chr8_60829193     ZBoe    G    T        0      0        2 
   8   chr8_60829193     ZGre    G    T      0.5      1        2 
   8   chr8_60829193     ZHar    G    T        0      0        2 
   8   chr8_60829193   Sample    G    T        0      0        2 
   8   chr8_60847937     AAsi    A    T        0      0        2 
   8   chr8_60847937     AKia    A    T        0      0        2 
   8   chr8_60847937     AOna    A    T        0      0        2 
   8   chr8_60847937     ASom    A    T        0      0        2 
   8   chr8_60847937     HCab    A    T        0      0        2 
   8   chr8_60847937     HPrz    A    T        0      0        2 
   8   chr8_60847937     ZBoe    A    T        1      2        2 
   8   chr8_60847937     ZGre    A    T        0      0        2 
   8   chr8_60847937     ZHar    A    T        1      2        2 
   8   chr8_60847937   Sample    A    T        0      0        2 
   8   chr8_60856354     AAsi    G    C        0      0        2 
   8   chr8_60856354     AKia    G    C        0      0        2 
   8   chr8_60856354     AOna    G    C        0      0        2 
   8   chr8_60856354     ASom    G    C        0      0        2 
   8   chr8_60856354     HCab    G    C      0.5      1        2 
   8   chr8_60856354     HPrz    G    C      0.5      1        2 
   8   chr8_60856354     ZBoe    G    C        0      0        2 
   8   chr8_60856354     ZGre    G    C        0      0        2 
   8   chr8_60856354     ZHar    G    C        0      0        2 
   8   chr8_60856354   Sample    G    C        0      0        2 
   8   chr8_60867531     AAsi    G    C        0      0        2 
   8   chr8_60867531     AKia    G    C        0      0        2 
   8   chr8_60867531     AOna    G    C        0      0        2 
   8   chr8_60867531     ASom    G    C        0      0        2 
   8   chr8_60867531     HCab    G    C        1      2        2 
   8   chr8_60867531     HPrz    G    C        1      2        2 
   8   chr8_60867531     ZBoe    G    C        0      0        2 
   8   chr8_60867531     ZGre    G    C        0      0        2 
   8   chr8_60867531     ZHar    G    C        0      0        2 
   8   chr8_60867531   Sample    G    C        0      0        2 
   8   chr8_60867822     AAsi    T    G      0.5      1        2 
   8   chr8_60867822     AKia    T    G        0      0        2 
   8   chr8_60867822     AOna    T    G        0      0        2 
   8   chr8_60867822     ASom    T    G        0      0        2 
   8   chr8_60867822     HCab    T    G        0      0        2 
   8   chr8_60867822     HPrz    T    G        0      0        2 
   8   chr8_60867822     ZBoe    T    G        0      0        2 
   8   chr8_60867822     ZGre    T    G        0      0        2 
   8   chr8_60867822     ZHar    T    G        0      0        2 
   8   chr8_60867822   Sample    T    G        1      2        2 
   8   chr8_60887603     AAsi    G    T        0      0        2 
   8   chr8_60887603     AKia    G    T        0      0        2 
   8   chr8_60887603     AOna    G    T        0      0        2 
   8   chr8_60887603     ASom    G    T        0      0        2 
   8   chr8_60887603     HCab    G    T        0      0        2 
   8   chr8_60887603     HPrz    G    T        0      0        2 
   8   chr8_60887603     ZBoe    G    T        1      2        2 
   8   chr8_60887603     ZGre    G    T        0      0        2 
   8   chr8_60887603     ZHar    G    T        1      2        2 
   8   chr8_60887603   Sample    G    T        0      0        2 
   8   chr8_60897166     AAsi    C    A        0      0        2 
   8   chr8_60897166     AKia    C    A        1      2        2 
   8   chr8_60897166     AOna    C    A        0      0        2 
   8   chr8_60897166     ASom    C    A        0      0        2 
   8   chr8_60897166     HCab    C    A        0      0        2 
   8   chr8_60897166     HPrz    C    A        0      0        2 
   8   chr8_60897166     ZBoe    C    A        0      0        2 
   8   chr8_60897166     ZGre    C    A        0      0        2 
   8   chr8_60897166     ZHar    C    A        0      0        2 
   8   chr8_60897166   Sample    C    A        0      0        2 
   8   chr8_60909777     AAsi    G    T        0      0        2 
   8   chr8_60909777     AKia    G    T        0      0        2 
   8   chr8_60909777     AOna    G    T        0      0        2 
   8   chr8_60909777     ASom    G    T        0      0        2 
   8   chr8_60909777     HCab    G    T        1      2        2 
   8   chr8_60909777     HPrz    G    T        1      2        2 
   8   chr8_60909777     ZBoe    G    T        0      0        2 
   8   chr8_60909777     ZGre    G    T        0      0        2 
   8   chr8_60909777     ZHar    G    T        0      0        2 
   8   chr8_60909777   Sample    G    T        0      0        2 
   8   chr8_60931589     AAsi    G    C        0      0        2 
   8   chr8_60931589     AKia    G    C        0      0        2 
   8   chr8_60931589     AOna    G    C        0      0        2 
   8   chr8_60931589     ASom    G    C        1      2        2 
   8   chr8_60931589     HCab    G    C        0      0        2 
   8   chr8_60931589     HPrz    G    C        0      0        2 
   8   chr8_60931589     ZBoe    G    C        0      0        2 
   8   chr8_60931589     ZGre    G    C        0      0        2 
   8   chr8_60931589     ZHar    G    C        0      0        2 
   8   chr8_60931589   Sample    G    C        0      0        2 
   8   chr8_60962746     AAsi    G    C        0      0        2 
   8   chr8_60962746     AKia    G    C        0      0        2 
   8   chr8_60962746     AOna    G    C        1      2        2 
   8   chr8_60962746     ASom    G    C        0      0        2 
   8   chr8_60962746     HCab    G    C        0      0        2 
   8   chr8_60962746     HPrz    G    C        0      0        2 
   8   chr8_60962746     ZBoe    G    C        0      0        2 
   8   chr8_60962746     ZGre    G    C        0      0        2 
   8   chr8_60962746     ZHar    G    C        0      0        2 
   8   chr8_60962746   Sample    G    C        0      0        2 
   8   chr8_60970714     AAsi    G    C        0      0        2 
   8   chr8_60970714     AKia    G    C        0      0        2 
   8   chr8_60970714     AOna    G    C        0      0        2 
   8   chr8_60970714     ASom    G    C        0      0        2 
   8   chr8_60970714     HCab    G    C        0      0        2 
   8   chr8_60970714     HPrz    G    C        0      0        2 
   8   chr8_60970714     ZBoe    G    C      0.5      1        2 
   8   chr8_60970714     ZGre    G    C        0      0        2 
   8   chr8_60970714     ZHar    G    C        0      0        2 
   8   chr8_60970714   Sample    G    C        0      0        2 
   8   chr8_60980819     AAsi    A    T        0      0        2 
   8   chr8_60980819     AKia    A    T        0      0        2 
   8   chr8_60980819     AOna    A    T        0      0        2 
   8   chr8_60980819     ASom    A    T        0      0        2 
   8   chr8_60980819     HCab    A    T        0      0        2 
   8   chr8_60980819     HPrz    A    T        0      0        2 
   8   chr8_60980819     ZBoe    A    T      0.5      1        2 
   8   chr8_60980819     ZGre    A    T        1      2        2 
   8   chr8_60980819     ZHar    A    T        0      0        2 
   8   chr8_60980819   Sample    A    T        0      0        2 
   8   chr8_61005190     AAsi    G    C        0      0        2 
   8   chr8_61005190     AKia    G    C        0      0        2 
   8   chr8_61005190     AOna    G    C        0      0        2 
   8   chr8_61005190     ASom    G    C        0      0        2 
   8   chr8_61005190     HCab    G    C        0      0        2 
   8   chr8_61005190     HPrz    G    C        0      0        2 
   8   chr8_61005190     ZBoe    G    C      0.5      1        2 
   8   chr8_61005190     ZGre    G    C        0      0        2 
   8   chr8_61005190     ZHar    G    C        0      0        2 
   8   chr8_61005190   Sample    G    C        0      0        2 
   8   chr8_61015344     AAsi    T    A        0      0        2 
   8   chr8_61015344     AKia    T    A        0      0        2 
   8   chr8_61015344     AOna    T    A        0      0        2 
   8   chr8_61015344     ASom    T    A        0      0        2 
   8   chr8_61015344     HCab    T    A        0      0        2 
   8   chr8_61015344     HPrz    T    A        0      0        2 
   8   chr8_61015344     ZBoe    T    A        1      2        2 
   8   chr8_61015344     ZGre    T    A        1      2        2 
   8   chr8_61015344     ZHar    T    A        0      0        2 
   8   chr8_61015344   Sample    T    A        0      0        2 
   8   chr8_61021925     AAsi    G    C        0      0        2 
   8   chr8_61021925     AKia    G    C        0      0        2 
   8   chr8_61021925     AOna    G    C        0      0        2 
   8   chr8_61021925     ASom    G    C        0      0        2 
   8   chr8_61021925     HCab    G    C        0      0        2 
   8   chr8_61021925     HPrz    G    C        0      0        2 
   8   chr8_61021925     ZBoe    G    C        0      0        2 
   8   chr8_61021925     ZGre    G    C        0      0        2 
   8   chr8_61021925     ZHar    G    C        1      2        2 
   8   chr8_61021925   Sample    G    C        0      0        2 
   8   chr8_61029683     AAsi    A    T        0      0        2 
   8   chr8_61029683     AKia    A    T        0      0        2 
   8   chr8_61029683     AOna    A    T        0      0        2 
   8   chr8_61029683     ASom    A    T        0      0        2 
   8   chr8_61029683     HCab    A    T        1      2        2 
   8   chr8_61029683     HPrz    A    T        1      2        2 
   8   chr8_61029683     ZBoe    A    T        0      0        2 
   8   chr8_61029683     ZGre    A    T        0      0        2 
   8   chr8_61029683     ZHar    A    T        0      0        2 
   8   chr8_61029683   Sample    A    T        0      0        2 
   8   chr8_61031495     AAsi    G    T        0      0        2 
   8   chr8_61031495     AKia    G    T        0      0        2 
   8   chr8_61031495     AOna    G    T        0      0        2 
   8   chr8_61031495     ASom    G    T        0      0        2 
   8   chr8_61031495     HCab    G    T        0      0        2 
   8   chr8_61031495     HPrz    G    T        0      0        2 
   8   chr8_61031495     ZBoe    G    T      0.5      1        2 
   8   chr8_61031495     ZGre    G    T        0      0        2 
   8   chr8_61031495     ZHar    G    T        0      0        2 
   8   chr8_61031495   Sample    G    T        0      0        2 
   8   chr8_61043690     AAsi    A    C        0      0        2 
   8   chr8_61043690     AKia    A    C        0      0        2 
   8   chr8_61043690     AOna    A    C        0      0        2 
   8   chr8_61043690     ASom    A    C      0.5      1        2 
   8   chr8_61043690     HCab    A    C        0      0        2 
   8   chr8_61043690     HPrz    A    C        0      0        2 
   8   chr8_61043690     ZBoe    A    C        0      0        2 
   8   chr8_61043690     ZGre    A    C        0      0        2 
   8   chr8_61043690     ZHar    A    C        0      0        2 
   8   chr8_61043690   Sample    A    C        0      0        2 
   8   chr8_61051050     AAsi    A    T        0      0        2 
   8   chr8_61051050     AKia    A    T        0      0        2 
   8   chr8_61051050     AOna    A    T        0      0        2 
   8   chr8_61051050     ASom    A    T      0.5      1        2 
   8   chr8_61051050     HCab    A    T        0      0        2 
   8   chr8_61051050     HPrz    A    T        0      0        2 
   8   chr8_61051050     ZBoe    A    T        0      0        2 
   8   chr8_61051050     ZGre    A    T        0      0        2 
   8   chr8_61051050     ZHar    A    T        0      0        2 
   8   chr8_61051050   Sample    A    T        0      0        2 
   8   chr8_61052727     AAsi    A    T        0      0        2 
   8   chr8_61052727     AKia    A    T        0      0        2 
   8   chr8_61052727     AOna    A    T        0      0        2 
   8   chr8_61052727     ASom    A    T        0      0        2 
   8   chr8_61052727     HCab    A    T        0      0        2 
   8   chr8_61052727     HPrz    A    T        0      0        2 
   8   chr8_61052727     ZBoe    A    T      0.5      1        2 
   8   chr8_61052727     ZGre    A    T        0      0        2 
   8   chr8_61052727     ZHar    A    T        0      0        2 
   8   chr8_61052727   Sample    A    T        0      0        2 
   8   chr8_61055076     AAsi    G    C        0      0        2 
   8   chr8_61055076     AKia    G    C        0      0        2 
   8   chr8_61055076     AOna    G    C        0      0        2 
   8   chr8_61055076     ASom    G    C        0      0        2 
   8   chr8_61055076     HCab    G    C        1      2        2 
   8   chr8_61055076     HPrz    G    C        1      2        2 
   8   chr8_61055076     ZBoe    G    C        0      0        2 
   8   chr8_61055076     ZGre    G    C        0      0        2 
   8   chr8_61055076     ZHar    G    C        0      0        2 
   8   chr8_61055076   Sample    G    C        0      0        2 
   8   chr8_61080470     AAsi    G    T        0      0        2 
   8   chr8_61080470     AKia    G    T        0      0        2 
   8   chr8_61080470     AOna    G    T        1      2        2 
   8   chr8_61080470     ASom    G    T        0      0        2 
   8   chr8_61080470     HCab    G    T        0      0        2 
   8   chr8_61080470     HPrz    G    T        0      0        2 
   8   chr8_61080470     ZBoe    G    T        0      0        2 
   8   chr8_61080470     ZGre    G    T        0      0        2 
   8   chr8_61080470     ZHar    G    T        0      0        2 
   8   chr8_61080470   Sample    G    T        0      0        2 
   8   chr8_61108479     AAsi    C    A        0      0        2 
   8   chr8_61108479     AKia    C    A        0      0        2 
   8   chr8_61108479     AOna    C    A        0      0        2 
   8   chr8_61108479     ASom    C    A        0      0        2 
   8   chr8_61108479     HCab    C    A        1      2        2 
   8   chr8_61108479     HPrz    C    A        1      2        2 
   8   chr8_61108479     ZBoe    C    A        0      0        2 
   8   chr8_61108479     ZGre    C    A        0      0        2 
   8   chr8_61108479     ZHar    C    A        0      0        2 
   8   chr8_61108479   Sample    C    A        0      0        2 
   8   chr8_61123780     AAsi    G    T        0      0        2 
   8   chr8_61123780     AKia    G    T        0      0        2 
   8   chr8_61123780     AOna    G    T        0      0        2 
   8   chr8_61123780     ASom    G    T        0      0        2 
   8   chr8_61123780     HCab    G    T        1      2        2 
   8   chr8_61123780     HPrz    G    T        1      2        2 
   8   chr8_61123780     ZBoe    G    T        0      0        2 
   8   chr8_61123780     ZGre    G    T        0      0        2 
   8   chr8_61123780     ZHar    G    T        0      0        2 
   8   chr8_61123780   Sample    G    T        0      0        2 
   8   chr8_61144847     AAsi    C    A        0      0        2 
   8   chr8_61144847     AKia    C    A        0      0        2 
   8   chr8_61144847     AOna    C    A        0      0        2 
   8   chr8_61144847     ASom    C    A        0      0        2 
   8   chr8_61144847     HCab    C    A        0      0        2 
   8   chr8_61144847     HPrz    C    A        0      0        2 
   8   chr8_61144847     ZBoe    C    A        0      0        2 
   8   chr8_61144847     ZGre    C    A        0      0        2 
   8   chr8_61144847     ZHar    C    A      0.5      1        2 
   8   chr8_61144847   Sample    C    A        0      0        2 
   8   chr8_61155508     AAsi    C    A        1      2        2 
   8   chr8_61155508     AKia    C    A        0      0        2 
   8   chr8_61155508     AOna    C    A        0      0        2 
   8   chr8_61155508     ASom    C    A        1      2        2 
   8   chr8_61155508     HCab    C    A        0      0        2 
   8   chr8_61155508     HPrz    C    A        0      0        2 
   8   chr8_61155508     ZBoe    C    A        0      0        2 
   8   chr8_61155508     ZGre    C    A        0      0        2 
   8   chr8_61155508     ZHar    C    A        0      0        2 
   8   chr8_61155508   Sample    C    A        1      2        2 
   8   chr8_61199296     AAsi    A    C        0      0        2 
   8   chr8_61199296     AKia    A    C        0      0        2 
   8   chr8_61199296     AOna    A    C        0      0        2 
   8   chr8_61199296     ASom    A    C        0      0        2 
   8   chr8_61199296     HCab    A    C      0.5      1        2 
   8   chr8_61199296     HPrz    A    C        0      0        2 
   8   chr8_61199296     ZBoe    A    C        0      0        2 
   8   chr8_61199296     ZGre    A    C        0      0        2 
   8   chr8_61199296     ZHar    A    C        0      0        2 
   8   chr8_61199296   Sample    A    C        0      0        2 
   8   chr8_61216655     AAsi    C    G        0      0        2 
   8   chr8_61216655     AKia    C    G        0      0        2 
   8   chr8_61216655     AOna    C    G        0      0        2 
   8   chr8_61216655     ASom    C    G        0      0        2 
   8   chr8_61216655     HCab    C    G        1      2        2 
   8   chr8_61216655     HPrz    C    G        1      2        2 
   8   chr8_61216655     ZBoe    C    G        0      0        2 
   8   chr8_61216655     ZGre    C    G        0      0        2 
   8   chr8_61216655     ZHar    C    G        0      0        2 
   8   chr8_61216655   Sample    C    G        0      0        2 
   8   chr8_61233378     AAsi    A    T        0      0        2 
   8   chr8_61233378     AKia    A    T        0      0        2 
   8   chr8_61233378     AOna    A    T        0      0        2 
   8   chr8_61233378     ASom    A    T        0      0        2 
   8   chr8_61233378     HCab    A    T      0.5      1        2 
   8   chr8_61233378     HPrz    A    T        0      0        2 
   8   chr8_61233378     ZBoe    A    T        0      0        2 
   8   chr8_61233378     ZGre    A    T        0      0        2 
   8   chr8_61233378     ZHar    A    T        0      0        2 
   8   chr8_61233378   Sample    A    T        0      0        2 
   8   chr8_61245450     AAsi    A    C        1      2        2 
   8   chr8_61245450     AKia    A    C        0      0        2 
   8   chr8_61245450     AOna    A    C        0      0        2 
   8   chr8_61245450     ASom    A    C        1      2        2 
   8   chr8_61245450     HCab    A    C        0      0        2 
   8   chr8_61245450     HPrz    A    C        0      0        2 
   8   chr8_61245450     ZBoe    A    C        0      0        2 
   8   chr8_61245450     ZGre    A    C        0      0        2 
   8   chr8_61245450     ZHar    A    C        0      0        2 
   8   chr8_61245450   Sample    A    C        1      2        2 
   8   chr8_61271510     AAsi    C    A        0      0        2 
   8   chr8_61271510     AKia    C    A        0      0        2 
   8   chr8_61271510     AOna    C    A        0      0        2 
   8   chr8_61271510     ASom    C    A        0      0        2 
   8   chr8_61271510     HCab    C    A        0      0        2 
   8   chr8_61271510     HPrz    C    A        0      0        2 
   8   chr8_61271510     ZBoe    C    A      0.5      1        2 
   8   chr8_61271510     ZGre    C    A        0      0        2 
   8   chr8_61271510     ZHar    C    A        0      0        2 
   8   chr8_61271510   Sample    C    A        0      0        2 
   8   chr8_61291010     AAsi    T    G        0      0        2 
   8   chr8_61291010     AKia    T    G        1      2        2 
   8   chr8_61291010     AOna    T    G        1      2        2 
   8   chr8_61291010     ASom    T    G        0      0        2 
   8   chr8_61291010     HCab    T    G        0      0        2 
   8   chr8_61291010     HPrz    T    G        0      0        2 
   8   chr8_61291010     ZBoe    T    G        0      0        2 
   8   chr8_61291010     ZGre    T    G        0      0        2 
   8   chr8_61291010     ZHar    T    G        0      0        2 
   8   chr8_61291010   Sample    T    G        0      0        2 
   8   chr8_61306252     AAsi    T    A        0      0        2 
   8   chr8_61306252     AKia    T    A        0      0        2 
   8   chr8_61306252     AOna    T    A        0      0        2 
   8   chr8_61306252     ASom    T    A        0      0        2 
   8   chr8_61306252     HCab    T    A        0      0        2 
   8   chr8_61306252     HPrz    T    A        0      0        2 
   8   chr8_61306252     ZBoe    T    A        0      0        2 
   8   chr8_61306252     ZGre    T    A        0      0        2 
   8   chr8_61306252     ZHar    T    A        1      2        2 
   8   chr8_61306252   Sample    T    A        0      0        2 
   8   chr8_61366130     AAsi    G    C        0      0        2 
   8   chr8_61366130     AKia    G    C        0      0        2 
   8   chr8_61366130     AOna    G    C        0      0        2 
   8   chr8_61366130     ASom    G    C        0      0        2 
   8   chr8_61366130     HCab    G    C        1      2        2 
   8   chr8_61366130     HPrz    G    C        1      2        2 
   8   chr8_61366130     ZBoe    G    C        0      0        2 
   8   chr8_61366130     ZGre    G    C        0      0        2 
   8   chr8_61366130     ZHar    G    C        0      0        2 
   8   chr8_61366130   Sample    G    C        0      0        2 
   8   chr8_61377094     AAsi    A    C        0      0        2 
   8   chr8_61377094     AKia    A    C        0      0        2 
   8   chr8_61377094     AOna    A    C        0      0        2 
   8   chr8_61377094     ASom    A    C        0      0        2 
   8   chr8_61377094     HCab    A    C        1      2        2 
   8   chr8_61377094     HPrz    A    C        1      2        2 
   8   chr8_61377094     ZBoe    A    C        0      0        2 
   8   chr8_61377094     ZGre    A    C        0      0        2 
   8   chr8_61377094     ZHar    A    C        0      0        2 
   8   chr8_61377094   Sample    A    C        0      0        2 
   8   chr8_61377366     AAsi    T    G        0      0        2 
   8   chr8_61377366     AKia    T    G        0      0        2 
   8   chr8_61377366     AOna    T    G        0      0        2 
   8   chr8_61377366     ASom    T    G        0      0        2 
   8   chr8_61377366     HCab    T    G        0      0        2 
   8   chr8_61377366     HPrz    T    G        0      0        2 
   8   chr8_61377366     ZBoe    T    G        1      2        2 
   8   chr8_61377366     ZGre    T    G        0      0        2 
   8   chr8_61377366     ZHar    T    G        0      0        2 
   8   chr8_61377366   Sample    T    G        0      0        2 
   8   chr8_61413408     AAsi    T    G        0      0        2 
   8   chr8_61413408     AKia    T    G        0      0        2 
   8   chr8_61413408     AOna    T    G        0      0        2 
   8   chr8_61413408     ASom    T    G        0      0        2 
   8   chr8_61413408     HCab    T    G        1      2        2 
   8   chr8_61413408     HPrz    T    G        1      2        2 
   8   chr8_61413408     ZBoe    T    G        0      0        2 
   8   chr8_61413408     ZGre    T    G        0      0        2 
   8   chr8_61413408     ZHar    T    G        0      0        2 
   8   chr8_61413408   Sample    T    G        0      0        2 
   8   chr8_61414063     AAsi    G    C        0      0        2 
   8   chr8_61414063     AKia    G    C        0      0        2 
   8   chr8_61414063     AOna    G    C        0      0        2 
   8   chr8_61414063     ASom    G    C        0      0        2 
   8   chr8_61414063     HCab    G    C        1      2        2 
   8   chr8_61414063     HPrz    G    C        1      2        2 
   8   chr8_61414063     ZBoe    G    C        0      0        2 
   8   chr8_61414063     ZGre    G    C        0      0        2 
   8   chr8_61414063     ZHar    G    C        0      0        2 
   8   chr8_61414063   Sample    G    C        0      0        2 
   8   chr8_61437071     AAsi    G    C        0      0        2 
   8   chr8_61437071     AKia    G    C        0      0        2 
   8   chr8_61437071     AOna    G    C        0      0        2 
   8   chr8_61437071     ASom    G    C        0      0        2 
   8   chr8_61437071     HCab    G    C        0      0        2 
   8   chr8_61437071     HPrz    G    C        0      0        2 
   8   chr8_61437071     ZBoe    G    C        0      0        2 
   8   chr8_61437071     ZGre    G    C        1      2        2 
   8   chr8_61437071     ZHar    G    C        0      0        2 
   8   chr8_61437071   Sample    G    C        0      0        2 
   8   chr8_61440539     AAsi    C    A        0      0        2 
   8   chr8_61440539     AKia    C    A        0      0        2 
   8   chr8_61440539     AOna    C    A        0      0        2 
   8   chr8_61440539     ASom    C    A        0      0        2 
   8   chr8_61440539     HCab    C    A      0.5      1        2 
   8   chr8_61440539     HPrz    C    A        1      2        2 
   8   chr8_61440539     ZBoe    C    A        0      0        2 
   8   chr8_61440539     ZGre    C    A        0      0        2 
   8   chr8_61440539     ZHar    C    A        0      0        2 
   8   chr8_61440539   Sample    C    A        0      0        2 
   8   chr8_61456493     AAsi    T    A        0      0        2 
   8   chr8_61456493     AKia    T    A        0      0        2 
   8   chr8_61456493     AOna    T    A        0      0        2 
   8   chr8_61456493     ASom    T    A        0      0        2 
   8   chr8_61456493     HCab    T    A        0      0        2 
   8   chr8_61456493     HPrz    T    A        0      0        2 
   8   chr8_61456493     ZBoe    T    A        0      0        2 
   8   chr8_61456493     ZGre    T    A        1      2        2 
   8   chr8_61456493     ZHar    T    A        0      0        2 
   8   chr8_61456493   Sample    T    A        0      0        2 
   8   chr8_61481185     AAsi    G    T        0      0        2 
   8   chr8_61481185     AKia    G    T        0      0        2 
   8   chr8_61481185     AOna    G    T        0      0        2 
   8   chr8_61481185     ASom    G    T        0      0        2 
   8   chr8_61481185     HCab    G    T      0.5      1        2 
   8   chr8_61481185     HPrz    G    T        1      2        2 
   8   chr8_61481185     ZBoe    G    T        0      0        2 
   8   chr8_61481185     ZGre    G    T        0      0        2 
   8   chr8_61481185     ZHar    G    T        0      0        2 
   8   chr8_61481185   Sample    G    T        0      0        2 
   8   chr8_61500648     AAsi    G    T        1      2        2 
   8   chr8_61500648     AKia    G    T        0      0        2 
   8   chr8_61500648     AOna    G    T        0      0        2 
   8   chr8_61500648     ASom    G    T        1      2        2 
   8   chr8_61500648     HCab    G    T        0      0        2 
   8   chr8_61500648     HPrz    G    T        0      0        2 
   8   chr8_61500648     ZBoe    G    T        0      0        2 
   8   chr8_61500648     ZGre    G    T        0      0        2 
   8   chr8_61500648     ZHar    G    T        0      0        2 
   8   chr8_61500648   Sample    G    T        1      2        2 
   8   chr8_61519597     AAsi    A    T      0.5      1        2 
   8   chr8_61519597     AKia    A    T        0      0        2 
   8   chr8_61519597     AOna    A    T        0      0        2 
   8   chr8_61519597     ASom    A    T        0      0        2 
   8   chr8_61519597     HCab    A    T        0      0        2 
   8   chr8_61519597     HPrz    A    T        0      0        2 
   8   chr8_61519597     ZBoe    A    T        0      0        2 
   8   chr8_61519597     ZGre    A    T        0      0        2 
   8   chr8_61519597     ZHar    A    T        0      0        2 
   8   chr8_61519597   Sample    A    T        0      0        2 
   8   chr8_61524479     AAsi    A    C        0      0        2 
   8   chr8_61524479     AKia    A    C        0      0        2 
   8   chr8_61524479     AOna    A    C        0      0        2 
   8   chr8_61524479     ASom    A    C        0      0        2 
   8   chr8_61524479     HCab    A    C        0      0        2 
   8   chr8_61524479     HPrz    A    C        0      0        2 
   8   chr8_61524479     ZBoe    A    C      0.5      1        2 
   8   chr8_61524479     ZGre    A    C        0      0        2 
   8   chr8_61524479     ZHar    A    C        0      0        2 
   8   chr8_61524479   Sample    A    C        0      0        2 
   8   chr8_61526114     AAsi    C    G        0      0        2 
   8   chr8_61526114     AKia    C    G        0      0        2 
   8   chr8_61526114     AOna    C    G        0      0        2 
   8   chr8_61526114     ASom    C    G        0      0        2 
   8   chr8_61526114     HCab    C    G        0      0        2 
   8   chr8_61526114     HPrz    C    G        0      0        2 
   8   chr8_61526114     ZBoe    C    G        1      2        2 
   8   chr8_61526114     ZGre    C    G        1      2        2 
   8   chr8_61526114     ZHar    C    G        1      2        2 
   8   chr8_61526114   Sample    C    G        0      0        2 
   8   chr8_61529625     AAsi    T    G        0      0        2 
   8   chr8_61529625     AKia    T    G        0      0        2 
   8   chr8_61529625     AOna    T    G        0      0        2 
   8   chr8_61529625     ASom    T    G        0      0        2 
   8   chr8_61529625     HCab    T    G        0      0        2 
   8   chr8_61529625     HPrz    T    G        0      0        2 
   8   chr8_61529625     ZBoe    T    G        1      2        2 
   8   chr8_61529625     ZGre    T    G        1      2        2 
   8   chr8_61529625     ZHar    T    G        1      2        2 
   8   chr8_61529625   Sample    T    G        0      0        2 
   8   chr8_61531083     AAsi    C    A        0      0        2 
   8   chr8_61531083     AKia    C    A        0      0        2 
   8   chr8_61531083     AOna    C    A        0      0        2 
   8   chr8_61531083     ASom    C    A        0      0        2 
   8   chr8_61531083     HCab    C    A        0      0        2 
   8   chr8_61531083     HPrz    C    A        1      2        2 
   8   chr8_61531083     ZBoe    C    A        0      0        2 
   8   chr8_61531083     ZGre    C    A        0      0        2 
   8   chr8_61531083     ZHar    C    A        0      0        2 
   8   chr8_61531083   Sample    C    A        0      0        2 
   8   chr8_61559697     AAsi    G    T        0      0        2 
   8   chr8_61559697     AKia    G    T        1      2        2 
   8   chr8_61559697     AOna    G    T        0      0        2 
   8   chr8_61559697     ASom    G    T        0      0        2 
   8   chr8_61559697     HCab    G    T        0      0        2 
   8   chr8_61559697     HPrz    G    T        0      0        2 
   8   chr8_61559697     ZBoe    G    T        0      0        2 
   8   chr8_61559697     ZGre    G    T        0      0        2 
   8   chr8_61559697     ZHar    G    T        0      0        2 
   8   chr8_61559697   Sample    G    T        0      0        2 
   8   chr8_61578394     AAsi    G    C        0      0        2 
   8   chr8_61578394     AKia    G    C        0      0        2 
   8   chr8_61578394     AOna    G    C        0      0        2 
   8   chr8_61578394     ASom    G    C        0      0        2 
   8   chr8_61578394     HCab    G    C      0.5      1        2 
   8   chr8_61578394     HPrz    G    C        0      0        2 
   8   chr8_61578394     ZBoe    G    C        0      0        2 
   8   chr8_61578394     ZGre    G    C        0      0        2 
   8   chr8_61578394     ZHar    G    C        0      0        2 
   8   chr8_61578394   Sample    G    C        0      0        2 
   8   chr8_61584832     AAsi    G    T        0      0        2 
   8   chr8_61584832     AKia    G    T        0      0        2 
   8   chr8_61584832     AOna    G    T        0      0        2 
   8   chr8_61584832     ASom    G    T        0      0        2 
   8   chr8_61584832     HCab    G    T        0      0        2 
   8   chr8_61584832     HPrz    G    T        0      0        2 
   8   chr8_61584832     ZBoe    G    T        0      0        2 
   8   chr8_61584832     ZGre    G    T        0      0        2 
   8   chr8_61584832     ZHar    G    T      0.5      1        2 
   8   chr8_61584832   Sample    G    T        0      0        2 
   8   chr8_61592566     AAsi    G    C        0      0        2 
   8   chr8_61592566     AKia    G    C        0      0        2 
   8   chr8_61592566     AOna    G    C        0      0        2 
   8   chr8_61592566     ASom    G    C        0      0        2 
   8   chr8_61592566     HCab    G    C        0      0        2 
   8   chr8_61592566     HPrz    G    C        0      0        2 
   8   chr8_61592566     ZBoe    G    C        0      0        2 
   8   chr8_61592566     ZGre    G    C        0      0        2 
   8   chr8_61592566     ZHar    G    C        1      2        2 
   8   chr8_61592566   Sample    G    C        0      0        2 
   8   chr8_61593371     AAsi    C    A        0      0        2 
   8   chr8_61593371     AKia    C    A        0      0        2 
   8   chr8_61593371     AOna    C    A        0      0        2 
   8   chr8_61593371     ASom    C    A        0      0        2 
   8   chr8_61593371     HCab    C    A        0      0        2 
   8   chr8_61593371     HPrz    C    A        0      0        2 
   8   chr8_61593371     ZBoe    C    A        0      0        2 
   8   chr8_61593371     ZGre    C    A      0.5      1        2 
   8   chr8_61593371     ZHar    C    A        0      0        2 
   8   chr8_61593371   Sample    C    A        0      0        2 
   8   chr8_61611416     AAsi    T    G        0      0        2 
   8   chr8_61611416     AKia    T    G        0      0        2 
   8   chr8_61611416     AOna    T    G        0      0        2 
   8   chr8_61611416     ASom    T    G        0      0        2 
   8   chr8_61611416     HCab    T    G        0      0        2 
   8   chr8_61611416     HPrz    T    G        0      0        2 
   8   chr8_61611416     ZBoe    T    G        0      0        2 
   8   chr8_61611416     ZGre    T    G        1      2        2 
   8   chr8_61611416     ZHar    T    G        0      0        2 
   8   chr8_61611416   Sample    T    G        0      0        2 
   8   chr8_61625693     AAsi    G    T        0      0        2 
   8   chr8_61625693     AKia    G    T        0      0        2 
   8   chr8_61625693     AOna    G    T        0      0        2 
   8   chr8_61625693     ASom    G    T        0      0        2 
   8   chr8_61625693     HCab    G    T        0      0        2 
   8   chr8_61625693     HPrz    G    T        0      0        2 
   8   chr8_61625693     ZBoe    G    T        0      0        2 
   8   chr8_61625693     ZGre    G    T        0      0        2 
   8   chr8_61625693     ZHar    G    T      0.5      1        2 
   8   chr8_61625693   Sample    G    T        0      0        2 
   8   chr8_61635989     AAsi    A    C      0.5      1        2 
   8   chr8_61635989     AKia    A    C        0      0        2 
   8   chr8_61635989     AOna    A    C        0      0        2 
   8   chr8_61635989     ASom    A    C        0      0        2 
   8   chr8_61635989     HCab    A    C        0      0        2 
   8   chr8_61635989     HPrz    A    C        0      0        2 
   8   chr8_61635989     ZBoe    A    C        0      0        2 
   8   chr8_61635989     ZGre    A    C        0      0        2 
   8   chr8_61635989     ZHar    A    C        0      0        2 
   8   chr8_61635989   Sample    A    C        0      0        2 
   8   chr8_61690857     AAsi    C    G        0      0        2 
   8   chr8_61690857     AKia    C    G        0      0        2 
   8   chr8_61690857     AOna    C    G        0      0        2 
   8   chr8_61690857     ASom    C    G        0      0        2 
   8   chr8_61690857     HCab    C    G        0      0        2 
   8   chr8_61690857     HPrz    C    G        0      0        2 
   8   chr8_61690857     ZBoe    C    G      0.5      1        2 
   8   chr8_61690857     ZGre    C    G        0      0        2 
   8   chr8_61690857     ZHar    C    G        0      0        2 
   8   chr8_61690857   Sample    C    G        0      0        2 
   8   chr8_61696691     AAsi    T    G        0      0        2 
   8   chr8_61696691     AKia    T    G        0      0        2 
   8   chr8_61696691     AOna    T    G        0      0        2 
   8   chr8_61696691     ASom    T    G        0      0        2 
   8   chr8_61696691     HCab    T    G        1      2        2 
   8   chr8_61696691     HPrz    T    G        1      2        2 
   8   chr8_61696691     ZBoe    T    G        0      0        2 
   8   chr8_61696691     ZGre    T    G        0      0        2 
   8   chr8_61696691     ZHar    T    G        0      0        2 
   8   chr8_61696691   Sample    T    G        0      0        2 
   8   chr8_61700338     AAsi    C    A        0      0        2 
   8   chr8_61700338     AKia    C    A        0      0        2 
   8   chr8_61700338     AOna    C    A        0      0        2 
   8   chr8_61700338     ASom    C    A        0      0        2 
   8   chr8_61700338     HCab    C    A        0      0        2 
   8   chr8_61700338     HPrz    C    A        0      0        2 
   8   chr8_61700338     ZBoe    C    A      0.5      1        2 
   8   chr8_61700338     ZGre    C    A        0      0        2 
   8   chr8_61700338     ZHar    C    A        0      0        2 
   8   chr8_61700338   Sample    C    A        0      0        2 
   8   chr8_61714516     AAsi    C    G        0      0        2 
   8   chr8_61714516     AKia    C    G        0      0        2 
   8   chr8_61714516     AOna    C    G        0      0        2 
   8   chr8_61714516     ASom    C    G        0      0        2 
   8   chr8_61714516     HCab    C    G        0      0        2 
   8   chr8_61714516     HPrz    C    G        0      0        2 
   8   chr8_61714516     ZBoe    C    G      0.5      1        2 
   8   chr8_61714516     ZGre    C    G        0      0        2 
   8   chr8_61714516     ZHar    C    G        0      0        2 
   8   chr8_61714516   Sample    C    G        0      0        2 
   8   chr8_61717036     AAsi    T    A        0      0        2 
   8   chr8_61717036     AKia    T    A        0      0        2 
   8   chr8_61717036     AOna    T    A        0      0        2 
   8   chr8_61717036     ASom    T    A        0      0        2 
   8   chr8_61717036     HCab    T    A        0      0        2 
   8   chr8_61717036     HPrz    T    A        1      2        2 
   8   chr8_61717036     ZBoe    T    A        0      0        2 
   8   chr8_61717036     ZGre    T    A        0      0        2 
   8   chr8_61717036     ZHar    T    A        0      0        2 
   8   chr8_61717036   Sample    T    A        0      0        2 
   8   chr8_61734933     AAsi    A    C        0      0        2 
   8   chr8_61734933     AKia    A    C        0      0        2 
   8   chr8_61734933     AOna    A    C        0      0        2 
   8   chr8_61734933     ASom    A    C        0      0        2 
   8   chr8_61734933     HCab    A    C      0.5      1        2 
   8   chr8_61734933     HPrz    A    C        1      2        2 
   8   chr8_61734933     ZBoe    A    C        0      0        2 
   8   chr8_61734933     ZGre    A    C        0      0        2 
   8   chr8_61734933     ZHar    A    C        0      0        2 
   8   chr8_61734933   Sample    A    C        0      0        2 
   8   chr8_61739891     AAsi    T    A        0      0        2 
   8   chr8_61739891     AKia    T    A        1      2        2 
   8   chr8_61739891     AOna    T    A        0      0        2 
   8   chr8_61739891     ASom    T    A        0      0        2 
   8   chr8_61739891     HCab    T    A        0      0        2 
   8   chr8_61739891     HPrz    T    A        0      0        2 
   8   chr8_61739891     ZBoe    T    A        0      0        2 
   8   chr8_61739891     ZGre    T    A        0      0        2 
   8   chr8_61739891     ZHar    T    A        0      0        2 
   8   chr8_61739891   Sample    T    A        0      0        2 
   8   chr8_61741949     AAsi    T    G        0      0        2 
   8   chr8_61741949     AKia    T    G        0      0        2 
   8   chr8_61741949     AOna    T    G        0      0        2 
   8   chr8_61741949     ASom    T    G        0      0        2 
   8   chr8_61741949     HCab    T    G        0      0        2 
   8   chr8_61741949     HPrz    T    G        1      2        2 
   8   chr8_61741949     ZBoe    T    G        0      0        2 
   8   chr8_61741949     ZGre    T    G        0      0        2 
   8   chr8_61741949     ZHar    T    G        0      0        2 
   8   chr8_61741949   Sample    T    G        0      0        2 
   8   chr8_61764506     AAsi    G    C        0      0        2 
   8   chr8_61764506     AKia    G    C        0      0        2 
   8   chr8_61764506     AOna    G    C        0      0        2 
   8   chr8_61764506     ASom    G    C        0      0        2 
   8   chr8_61764506     HCab    G    C        1      2        2 
   8   chr8_61764506     HPrz    G    C        1      2        2 
   8   chr8_61764506     ZBoe    G    C        0      0        2 
   8   chr8_61764506     ZGre    G    C        0      0        2 
   8   chr8_61764506     ZHar    G    C        0      0        2 
   8   chr8_61764506   Sample    G    C        0      0        2 
   8   chr8_61767743     AAsi    A    T        0      0        2 
   8   chr8_61767743     AKia    A    T        0      0        2 
   8   chr8_61767743     AOna    A    T        0      0        2 
   8   chr8_61767743     ASom    A    T        0      0        2 
   8   chr8_61767743     HCab    A    T        1      2        2 
   8   chr8_61767743     HPrz    A    T        1      2        2 
   8   chr8_61767743     ZBoe    A    T        0      0        2 
   8   chr8_61767743     ZGre    A    T        0      0        2 
   8   chr8_61767743     ZHar    A    T        0      0        2 
   8   chr8_61767743   Sample    A    T        0      0        2 
   8   chr8_61791273     AAsi    G    C        0      0        2 
   8   chr8_61791273     AKia    G    C        0      0        2 
   8   chr8_61791273     AOna    G    C        0      0        2 
   8   chr8_61791273     ASom    G    C        0      0        2 
   8   chr8_61791273     HCab    G    C        1      2        2 
   8   chr8_61791273     HPrz    G    C        1      2        2 
   8   chr8_61791273     ZBoe    G    C        0      0        2 
   8   chr8_61791273     ZGre    G    C        0      0        2 
   8   chr8_61791273     ZHar    G    C        0      0        2 
   8   chr8_61791273   Sample    G    C        0      0        2 
   8   chr8_61796118     AAsi    A    C        0      0        2 
   8   chr8_61796118     AKia    A    C        0      0        2 
   8   chr8_61796118     AOna    A    C        1      2        2 
   8   chr8_61796118     ASom    A    C        0      0        2 
   8   chr8_61796118     HCab    A    C        0      0        2 
   8   chr8_61796118     HPrz    A    C        0      0        2 
   8   chr8_61796118     ZBoe    A    C        0      0        2 
   8   chr8_61796118     ZGre    A    C        0      0        2 
   8   chr8_61796118     ZHar    A    C        0      0        2 
   8   chr8_61796118   Sample    A    C        0      0        2 
   8   chr8_61804513     AAsi    A    T        0      0        2 
   8   chr8_61804513     AKia    A    T        0      0        2 
   8   chr8_61804513     AOna    A    T        0      0        2 
   8   chr8_61804513     ASom    A    T        1      2        2 
   8   chr8_61804513     HCab    A    T        0      0        2 
   8   chr8_61804513     HPrz    A    T        0      0        2 
   8   chr8_61804513     ZBoe    A    T        0      0        2 
   8   chr8_61804513     ZGre    A    T        0      0        2 
   8   chr8_61804513     ZHar    A    T        0      0        2 
   8   chr8_61804513   Sample    A    T        0      0        2 
   8   chr8_61813782     AAsi    C    A        0      0        2 
   8   chr8_61813782     AKia    C    A        0      0        2 
   8   chr8_61813782     AOna    C    A        0      0        2 
   8   chr8_61813782     ASom    C    A        0      0        2 
   8   chr8_61813782     HCab    C    A        1      2        2 
   8   chr8_61813782     HPrz    C    A        1      2        2 
   8   chr8_61813782     ZBoe    C    A        0      0        2 
   8   chr8_61813782     ZGre    C    A        0      0        2 
   8   chr8_61813782     ZHar    C    A        0      0        2 
   8   chr8_61813782   Sample    C    A        0      0        2 
   8   chr8_61817099     AAsi    T    G        0      0        2 
   8   chr8_61817099     AKia    T    G        0      0        2 
   8   chr8_61817099     AOna    T    G        0      0        2 
   8   chr8_61817099     ASom    T    G        0      0        2 
   8   chr8_61817099     HCab    T    G        0      0        2 
   8   chr8_61817099     HPrz    T    G        0      0        2 
   8   chr8_61817099     ZBoe    T    G        0      0        2 
   8   chr8_61817099     ZGre    T    G        0      0        2 
   8   chr8_61817099     ZHar    T    G      0.5      1        2 
   8   chr8_61817099   Sample    T    G        0      0        2 
   8   chr8_61842711     AAsi    C    G      0.5      1        2 
   8   chr8_61842711     AKia    C    G        0      0        2 
   8   chr8_61842711     AOna    C    G        0      0        2 
   8   chr8_61842711     ASom    C    G        0      0        2 
   8   chr8_61842711     HCab    C    G        0      0        2 
   8   chr8_61842711     HPrz    C    G        0      0        2 
   8   chr8_61842711     ZBoe    C    G        0      0        2 
   8   chr8_61842711     ZGre    C    G        0      0        2 
   8   chr8_61842711     ZHar    C    G        0      0        2 
   8   chr8_61842711   Sample    C    G        0      0        2 
   8   chr8_61887664     AAsi    T    A        0      0        2 
   8   chr8_61887664     AKia    T    A        1      2        2 
   8   chr8_61887664     AOna    T    A        1      2        2 
   8   chr8_61887664     ASom    T    A        0      0        2 
   8   chr8_61887664     HCab    T    A        0      0        2 
   8   chr8_61887664     HPrz    T    A        0      0        2 
   8   chr8_61887664     ZBoe    T    A        1      2        2 
   8   chr8_61887664     ZGre    T    A        0      0        2 
   8   chr8_61887664     ZHar    T    A        1      2        2 
   8   chr8_61887664   Sample    T    A        0      0        2 
   8   chr8_61898270     AAsi    C    G        0      0        2 
   8   chr8_61898270     AKia    C    G        0      0        2 
   8   chr8_61898270     AOna    C    G        0      0        2 
   8   chr8_61898270     ASom    C    G        0      0        2 
   8   chr8_61898270     HCab    C    G        1      2        2 
   8   chr8_61898270     HPrz    C    G        1      2        2 
   8   chr8_61898270     ZBoe    C    G        0      0        2 
   8   chr8_61898270     ZGre    C    G        0      0        2 
   8   chr8_61898270     ZHar    C    G        0      0        2 
   8   chr8_61898270   Sample    C    G        0      0        2 
   8   chr8_61918109     AAsi    G    T        0      0        2 
   8   chr8_61918109     AKia    G    T        0      0        2 
   8   chr8_61918109     AOna    G    T        0      0        2 
   8   chr8_61918109     ASom    G    T        0      0        2 
   8   chr8_61918109     HCab    G    T        0      0        2 
   8   chr8_61918109     HPrz    G    T        0      0        2 
   8   chr8_61918109     ZBoe    G    T        0      0        2 
   8   chr8_61918109     ZGre    G    T      0.5      1        2 
   8   chr8_61918109     ZHar    G    T        0      0        2 
   8   chr8_61918109   Sample    G    T        0      0        2 
   8   chr8_61920030     AAsi    C    G        1      2        2 
   8   chr8_61920030     AKia    C    G        0      0        2 
   8   chr8_61920030     AOna    C    G        0      0        2 
   8   chr8_61920030     ASom    C    G        1      2        2 
   8   chr8_61920030     HCab    C    G        0      0        2 
   8   chr8_61920030     HPrz    C    G        0      0        2 
   8   chr8_61920030     ZBoe    C    G        0      0        2 
   8   chr8_61920030     ZGre    C    G        0      0        2 
   8   chr8_61920030     ZHar    C    G        0      0        2 
   8   chr8_61920030   Sample    C    G        1      2        2 
   8   chr8_61926939     AAsi    G    T        0      0        2 
   8   chr8_61926939     AKia    G    T        1      2        2 
   8   chr8_61926939     AOna    G    T      0.5      1        2 
   8   chr8_61926939     ASom    G    T        0      0        2 
   8   chr8_61926939     HCab    G    T        0      0        2 
   8   chr8_61926939     HPrz    G    T        0      0        2 
   8   chr8_61926939     ZBoe    G    T        0      0        2 
   8   chr8_61926939     ZGre    G    T        0      0        2 
   8   chr8_61926939     ZHar    G    T        0      0        2 
   8   chr8_61926939   Sample    G    T        0      0        2 
   8   chr8_61934447     AAsi    C    G        0      0        2 
   8   chr8_61934447     AKia    C    G        0      0        2 
   8   chr8_61934447     AOna    C    G        0      0        2 
   8   chr8_61934447     ASom    C    G        0      0        2 
   8   chr8_61934447     HCab    C    G      0.5      1        2 
   8   chr8_61934447     HPrz    C    G        0      0        2 
   8   chr8_61934447     ZBoe    C    G        0      0        2 
   8   chr8_61934447     ZGre    C    G        0      0        2 
   8   chr8_61934447     ZHar    C    G        0      0        2 
   8   chr8_61934447   Sample    C    G        0      0        2 
   8   chr8_61940182     AAsi    T    G        0      0        2 
   8   chr8_61940182     AKia    T    G        0      0        2 
   8   chr8_61940182     AOna    T    G        0      0        2 
   8   chr8_61940182     ASom    T    G        0      0        2 
   8   chr8_61940182     HCab    T    G        0      0        2 
   8   chr8_61940182     HPrz    T    G        0      0        2 
   8   chr8_61940182     ZBoe    T    G        0      0        2 
   8   chr8_61940182     ZGre    T    G        1      2        2 
   8   chr8_61940182     ZHar    T    G        1      2        2 
   8   chr8_61940182   Sample    T    G        0      0        2 
   8   chr8_61947741     AAsi    G    T        0      0        2 
   8   chr8_61947741     AKia    G    T        0      0        2 
   8   chr8_61947741     AOna    G    T        0      0        2 
   8   chr8_61947741     ASom    G    T        0      0        2 
   8   chr8_61947741     HCab    G    T        0      0        2 
   8   chr8_61947741     HPrz    G    T        0      0        2 
   8   chr8_61947741     ZBoe    G    T      0.5      1        2 
   8   chr8_61947741     ZGre    G    T        0      0        2 
   8   chr8_61947741     ZHar    G    T        0      0        2 
   8   chr8_61947741   Sample    G    T        0      0        2 
   8   chr8_61950288     AAsi    T    G        0      0        2 
   8   chr8_61950288     AKia    T    G        0      0        2 
   8   chr8_61950288     AOna    T    G        0      0        2 
   8   chr8_61950288     ASom    T    G        0      0        2 
   8   chr8_61950288     HCab    T    G      0.5      1        2 
   8   chr8_61950288     HPrz    T    G        0      0        2 
   8   chr8_61950288     ZBoe    T    G        0      0        2 
   8   chr8_61950288     ZGre    T    G        0      0        2 
   8   chr8_61950288     ZHar    T    G        0      0        2 
   8   chr8_61950288   Sample    T    G        0      0        2 
   8   chr8_61954148     AAsi    A    T        1      2        2 
   8   chr8_61954148     AKia    A    T        0      0        2 
   8   chr8_61954148     AOna    A    T        0      0        2 
   8   chr8_61954148     ASom    A    T        1      2        2 
   8   chr8_61954148     HCab    A    T        0      0        2 
   8   chr8_61954148     HPrz    A    T        0      0        2 
   8   chr8_61954148     ZBoe    A    T        0      0        2 
   8   chr8_61954148     ZGre    A    T        0      0        2 
   8   chr8_61954148     ZHar    A    T        0      0        2 
   8   chr8_61954148   Sample    A    T        1      2        2 
   8   chr8_61958497     AAsi    A    C        0      0        2 
   8   chr8_61958497     AKia    A    C        1      2        2 
   8   chr8_61958497     AOna    A    C        1      2        2 
   8   chr8_61958497     ASom    A    C        0      0        2 
   8   chr8_61958497     HCab    A    C        0      0        2 
   8   chr8_61958497     HPrz    A    C        0      0        2 
   8   chr8_61958497     ZBoe    A    C        0      0        2 
   8   chr8_61958497     ZGre    A    C        0      0        2 
   8   chr8_61958497     ZHar    A    C        0      0        2 
   8   chr8_61958497   Sample    A    C        0      0        2 
   8   chr8_61961302     AAsi    C    G        0      0        2 
   8   chr8_61961302     AKia    C    G        0      0        2 
   8   chr8_61961302     AOna    C    G        0      0        2 
   8   chr8_61961302     ASom    C    G        0      0        2 
   8   chr8_61961302     HCab    C    G        0      0        2 
   8   chr8_61961302     HPrz    C    G        0      0        2 
   8   chr8_61961302     ZBoe    C    G        0      0        2 
   8   chr8_61961302     ZGre    C    G        0      0        2 
   8   chr8_61961302     ZHar    C    G      0.5      1        2 
   8   chr8_61961302   Sample    C    G        0      0        2 
   8   chr8_62003719     AAsi    T    G        0      0        2 
   8   chr8_62003719     AKia    T    G      0.5      1        2 
   8   chr8_62003719     AOna    T    G        0      0        2 
   8   chr8_62003719     ASom    T    G        0      0        2 
   8   chr8_62003719     HCab    T    G        0      0        2 
   8   chr8_62003719     HPrz    T    G        0      0        2 
   8   chr8_62003719     ZBoe    T    G        0      0        2 
   8   chr8_62003719     ZGre    T    G        0      0        2 
   8   chr8_62003719     ZHar    T    G        0      0        2 
   8   chr8_62003719   Sample    T    G        0      0        2 
   8   chr8_62012803     AAsi    C    G        0      0        2 
   8   chr8_62012803     AKia    C    G        0      0        2 
   8   chr8_62012803     AOna    C    G        0      0        2 
   8   chr8_62012803     ASom    C    G        0      0        2 
   8   chr8_62012803     HCab    C    G        1      2        2 
   8   chr8_62012803     HPrz    C    G        1      2        2 
   8   chr8_62012803     ZBoe    C    G        0      0        2 
   8   chr8_62012803     ZGre    C    G        0      0        2 
   8   chr8_62012803     ZHar    C    G        0      0        2 
   8   chr8_62012803   Sample    C    G        0      0        2 
   8   chr8_62024539     AAsi    T    G        0      0        2 
   8   chr8_62024539     AKia    T    G        0      0        2 
   8   chr8_62024539     AOna    T    G        0      0        2 
   8   chr8_62024539     ASom    T    G        0      0        2 
   8   chr8_62024539     HCab    T    G        0      0        2 
   8   chr8_62024539     HPrz    T    G        0      0        2 
   8   chr8_62024539     ZBoe    T    G        0      0        2 
   8   chr8_62024539     ZGre    T    G      0.5      1        2 
   8   chr8_62024539     ZHar    T    G        0      0        2 
   8   chr8_62024539   Sample    T    G        0      0        2 
   8   chr8_62043161     AAsi    C    G        0      0        2 
   8   chr8_62043161     AKia    C    G        0      0        2 
   8   chr8_62043161     AOna    C    G        0      0        2 
   8   chr8_62043161     ASom    C    G        1      2        2 
   8   chr8_62043161     HCab    C    G        0      0        2 
   8   chr8_62043161     HPrz    C    G        0      0        2 
   8   chr8_62043161     ZBoe    C    G        0      0        2 
   8   chr8_62043161     ZGre    C    G        0      0        2 
   8   chr8_62043161     ZHar    C    G        0      0        2 
   8   chr8_62043161   Sample    C    G        0      0        2 
   8   chr8_62079655     AAsi    T    A        0      0        2 
   8   chr8_62079655     AKia    T    A        0      0        2 
   8   chr8_62079655     AOna    T    A        0      0        2 
   8   chr8_62079655     ASom    T    A      0.5      1        2 
   8   chr8_62079655     HCab    T    A        0      0        2 
   8   chr8_62079655     HPrz    T    A        0      0        2 
   8   chr8_62079655     ZBoe    T    A        0      0        2 
   8   chr8_62079655     ZGre    T    A        0      0        2 
   8   chr8_62079655     ZHar    T    A        0      0        2 
   8   chr8_62079655   Sample    T    A        0      0        2 
   8   chr8_62101354     AAsi    C    G        1      2        2 
   8   chr8_62101354     AKia    C    G        0      0        2 
   8   chr8_62101354     AOna    C    G        0      0        2 
   8   chr8_62101354     ASom    C    G        1      2        2 
   8   chr8_62101354     HCab    C    G        0      0        2 
   8   chr8_62101354     HPrz    C    G        0      0        2 
   8   chr8_62101354     ZBoe    C    G        0      0        2 
   8   chr8_62101354     ZGre    C    G        0      0        2 
   8   chr8_62101354     ZHar    C    G        0      0        2 
   8   chr8_62101354   Sample    C    G        1      2        2 
   8   chr8_62121631     AAsi    A    C        0      0        2 
   8   chr8_62121631     AKia    A    C        0      0        2 
   8   chr8_62121631     AOna    A    C        0      0        2 
   8   chr8_62121631     ASom    A    C        0      0        2 
   8   chr8_62121631     HCab    A    C      0.5      1        2 
   8   chr8_62121631     HPrz    A    C        1      2        2 
   8   chr8_62121631     ZBoe    A    C        0      0        2 
   8   chr8_62121631     ZGre    A    C        0      0        2 
   8   chr8_62121631     ZHar    A    C        0      0        2 
   8   chr8_62121631   Sample    A    C        0      0        2 
   8   chr8_62137222     AAsi    G    T      0.5      1        2 
   8   chr8_62137222     AKia    G    T        0      0        2 
   8   chr8_62137222     AOna    G    T        0      0        2 
   8   chr8_62137222     ASom    G    T        0      0        2 
   8   chr8_62137222     HCab    G    T        0      0        2 
   8   chr8_62137222     HPrz    G    T        0      0        2 
   8   chr8_62137222     ZBoe    G    T        0      0        2 
   8   chr8_62137222     ZGre    G    T        0      0        2 
   8   chr8_62137222     ZHar    G    T        0      0        2 
   8   chr8_62137222   Sample    G    T        0      0        2 
   8   chr8_62143889     AAsi    A    C        0      0        2 
   8   chr8_62143889     AKia    A    C        1      2        2 
   8   chr8_62143889     AOna    A    C        0      0        2 
   8   chr8_62143889     ASom    A    C        0      0        2 
   8   chr8_62143889     HCab    A    C        0      0        2 
   8   chr8_62143889     HPrz    A    C        0      0        2 
   8   chr8_62143889     ZBoe    A    C        0      0        2 
   8   chr8_62143889     ZGre    A    C        0      0        2 
   8   chr8_62143889     ZHar    A    C        0      0        2 
   8   chr8_62143889   Sample    A    C        0      0        2 
   8   chr8_62165045     AAsi    A    T        0      0        2 
   8   chr8_62165045     AKia    A    T        0      0        2 
   8   chr8_62165045     AOna    A    T        0      0        2 
   8   chr8_62165045     ASom    A    T        0      0        2 
   8   chr8_62165045     HCab    A    T        0      0        2 
   8   chr8_62165045     HPrz    A    T        0      0        2 
   8   chr8_62165045     ZBoe    A    T        0      0        2 
   8   chr8_62165045     ZGre    A    T        0      0        2 
   8   chr8_62165045     ZHar    A    T        1      2        2 
   8   chr8_62165045   Sample    A    T        0      0        2 
   8   chr8_62176343     AAsi    T    A        0      0        2 
   8   chr8_62176343     AKia    T    A        0      0        2 
   8   chr8_62176343     AOna    T    A        0      0        2 
   8   chr8_62176343     ASom    T    A        0      0        2 
   8   chr8_62176343     HCab    T    A        0      0        2 
   8   chr8_62176343     HPrz    T    A        0      0        2 
   8   chr8_62176343     ZBoe    T    A      0.5      1        2 
   8   chr8_62176343     ZGre    T    A        0      0        2 
   8   chr8_62176343     ZHar    T    A        0      0        2 
   8   chr8_62176343   Sample    T    A        0      0        2 
   8   chr8_62200444     AAsi    A    C        0      0        2 
   8   chr8_62200444     AKia    A    C        0      0        2 
   8   chr8_62200444     AOna    A    C        0      0        2 
   8   chr8_62200444     ASom    A    C        0      0        2 
   8   chr8_62200444     HCab    A    C        0      0        2 
   8   chr8_62200444     HPrz    A    C        0      0        2 
   8   chr8_62200444     ZBoe    A    C        0      0        2 
   8   chr8_62200444     ZGre    A    C        0      0        2 
   8   chr8_62200444     ZHar    A    C        1      2        2 
   8   chr8_62200444   Sample    A    C        0      0        2 
   8   chr8_62211017     AAsi    C    A        0      0        2 
   8   chr8_62211017     AKia    C    A        0      0        2 
   8   chr8_62211017     AOna    C    A        0      0        2 
   8   chr8_62211017     ASom    C    A        0      0        2 
   8   chr8_62211017     HCab    C    A        0      0        2 
   8   chr8_62211017     HPrz    C    A        0      0        2 
   8   chr8_62211017     ZBoe    C    A        0      0        2 
   8   chr8_62211017     ZGre    C    A      0.5      1        2 
   8   chr8_62211017     ZHar    C    A        0      0        2 
   8   chr8_62211017   Sample    C    A        0      0        2 
   8   chr8_62212864     AAsi    C    A        0      0        2 
   8   chr8_62212864     AKia    C    A        0      0        2 
   8   chr8_62212864     AOna    C    A        0      0        2 
   8   chr8_62212864     ASom    C    A        0      0        2 
   8   chr8_62212864     HCab    C    A        0      0        2 
   8   chr8_62212864     HPrz    C    A        1      2        2 
   8   chr8_62212864     ZBoe    C    A        0      0        2 
   8   chr8_62212864     ZGre    C    A        0      0        2 
   8   chr8_62212864     ZHar    C    A        0      0        2 
   8   chr8_62212864   Sample    C    A        0      0        2 
   8   chr8_62223093     AAsi    G    C        0      0        2 
   8   chr8_62223093     AKia    G    C      0.5      1        2 
   8   chr8_62223093     AOna    G    C        1      2        2 
   8   chr8_62223093     ASom    G    C        0      0        2 
   8   chr8_62223093     HCab    G    C        0      0        2 
   8   chr8_62223093     HPrz    G    C        0      0        2 
   8   chr8_62223093     ZBoe    G    C        0      0        2 
   8   chr8_62223093     ZGre    G    C        0      0        2 
   8   chr8_62223093     ZHar    G    C        0      0        2 
   8   chr8_62223093   Sample    G    C        0      0        2 
   8   chr8_62236654     AAsi    G    T        0      0        2 
   8   chr8_62236654     AKia    G    T        0      0        2 
   8   chr8_62236654     AOna    G    T        0      0        2 
   8   chr8_62236654     ASom    G    T        0      0        2 
   8   chr8_62236654     HCab    G    T        0      0        2 
   8   chr8_62236654     HPrz    G    T        0      0        2 
   8   chr8_62236654     ZBoe    G    T        0      0        2 
   8   chr8_62236654     ZGre    G    T        0      0        2 
   8   chr8_62236654     ZHar    G    T        1      2        2 
   8   chr8_62236654   Sample    G    T        0      0        2 
   8   chr8_62239793     AAsi    T    G        0      0        2 
   8   chr8_62239793     AKia    T    G        0      0        2 
   8   chr8_62239793     AOna    T    G        0      0        2 
   8   chr8_62239793     ASom    T    G        0      0        2 
   8   chr8_62239793     HCab    T    G        0      0        2 
   8   chr8_62239793     HPrz    T    G        0      0        2 
   8   chr8_62239793     ZBoe    T    G        1      2        2 
   8   chr8_62239793     ZGre    T    G        0      0        2 
   8   chr8_62239793     ZHar    T    G        0      0        2 
   8   chr8_62239793   Sample    T    G        0      0        2 
   8   chr8_62256406     AAsi    C    A      0.5      1        2 
   8   chr8_62256406     AKia    C    A        0      0        2 
   8   chr8_62256406     AOna    C    A        0      0        2 
   8   chr8_62256406     ASom    C    A        0      0        2 
   8   chr8_62256406     HCab    C    A        0      0        2 
   8   chr8_62256406     HPrz    C    A        0      0        2 
   8   chr8_62256406     ZBoe    C    A        0      0        2 
   8   chr8_62256406     ZGre    C    A        0      0        2 
   8   chr8_62256406     ZHar    C    A        0      0        2 
   8   chr8_62256406   Sample    C    A        0      0        2 
   8   chr8_62269460     AAsi    A    C        0      0        2 
   8   chr8_62269460     AKia    A    C        0      0        2 
   8   chr8_62269460     AOna    A    C        0      0        2 
   8   chr8_62269460     ASom    A    C      0.5      1        2 
   8   chr8_62269460     HCab    A    C        0      0        2 
   8   chr8_62269460     HPrz    A    C        0      0        2 
   8   chr8_62269460     ZBoe    A    C        0      0        2 
   8   chr8_62269460     ZGre    A    C        0      0        2 
   8   chr8_62269460     ZHar    A    C        0      0        2 
   8   chr8_62269460   Sample    A    C        0      0        2 
   8   chr8_62285127     AAsi    G    C        0      0        2 
   8   chr8_62285127     AKia    G    C        0      0        2 
   8   chr8_62285127     AOna    G    C        0      0        2 
   8   chr8_62285127     ASom    G    C        0      0        2 
   8   chr8_62285127     HCab    G    C        1      2        2 
   8   chr8_62285127     HPrz    G    C        1      2        2 
   8   chr8_62285127     ZBoe    G    C        0      0        2 
   8   chr8_62285127     ZGre    G    C        0      0        2 
   8   chr8_62285127     ZHar    G    C        0      0        2 
   8   chr8_62285127   Sample    G    C        0      0        2 
   8   chr8_62317477     AAsi    A    T        0      0        2 
   8   chr8_62317477     AKia    A    T      0.5      1        2 
   8   chr8_62317477     AOna    A    T        0      0        2 
   8   chr8_62317477     ASom    A    T        0      0        2 
   8   chr8_62317477     HCab    A    T        0      0        2 
   8   chr8_62317477     HPrz    A    T        0      0        2 
   8   chr8_62317477     ZBoe    A    T        0      0        2 
   8   chr8_62317477     ZGre    A    T        0      0        2 
   8   chr8_62317477     ZHar    A    T        0      0        2 
   8   chr8_62317477   Sample    A    T        0      0        2 
   8   chr8_62365288     AAsi    A    T        0      0        2 
   8   chr8_62365288     AKia    A    T        0      0        2 
   8   chr8_62365288     AOna    A    T        0      0        2 
   8   chr8_62365288     ASom    A    T        0      0        2 
   8   chr8_62365288     HCab    A    T        0      0        2 
   8   chr8_62365288     HPrz    A    T        0      0        2 
   8   chr8_62365288     ZBoe    A    T        1      2        2 
   8   chr8_62365288     ZGre    A    T        0      0        2 
   8   chr8_62365288     ZHar    A    T        0      0        2 
   8   chr8_62365288   Sample    A    T        0      0        2 
   8   chr8_62387059     AAsi    C    G        0      0        2 
   8   chr8_62387059     AKia    C    G        0      0        2 
   8   chr8_62387059     AOna    C    G        0      0        2 
   8   chr8_62387059     ASom    C    G      0.5      1        2 
   8   chr8_62387059     HCab    C    G        0      0        2 
   8   chr8_62387059     HPrz    C    G        0      0        2 
   8   chr8_62387059     ZBoe    C    G        0      0        2 
   8   chr8_62387059     ZGre    C    G        0      0        2 
   8   chr8_62387059     ZHar    C    G        0      0        2 
   8   chr8_62387059   Sample    C    G        0      0        2 
   8   chr8_62434093     AAsi    C    A        0      0        2 
   8   chr8_62434093     AKia    C    A        0      0        2 
   8   chr8_62434093     AOna    C    A        0      0        2 
   8   chr8_62434093     ASom    C    A        0      0        2 
   8   chr8_62434093     HCab    C    A        1      2        2 
   8   chr8_62434093     HPrz    C    A        1      2        2 
   8   chr8_62434093     ZBoe    C    A        0      0        2 
   8   chr8_62434093     ZGre    C    A        0      0        2 
   8   chr8_62434093     ZHar    C    A        0      0        2 
   8   chr8_62434093   Sample    C    A        0      0        2 
   8   chr8_62468574     AAsi    T    G        0      0        2 
   8   chr8_62468574     AKia    T    G        0      0        2 
   8   chr8_62468574     AOna    T    G        0      0        2 
   8   chr8_62468574     ASom    T    G        0      0        2 
   8   chr8_62468574     HCab    T    G        0      0        2 
   8   chr8_62468574     HPrz    T    G        0      0        2 
   8   chr8_62468574     ZBoe    T    G      0.5      1        2 
   8   chr8_62468574     ZGre    T    G        0      0        2 
   8   chr8_62468574     ZHar    T    G        0      0        2 
   8   chr8_62468574   Sample    T    G        0      0        2 
   8   chr8_62487786     AAsi    A    C        0      0        2 
   8   chr8_62487786     AKia    A    C        0      0        2 
   8   chr8_62487786     AOna    A    C        0      0        2 
   8   chr8_62487786     ASom    A    C        0      0        2 
   8   chr8_62487786     HCab    A    C        1      2        2 
   8   chr8_62487786     HPrz    A    C        1      2        2 
   8   chr8_62487786     ZBoe    A    C        0      0        2 
   8   chr8_62487786     ZGre    A    C        0      0        2 
   8   chr8_62487786     ZHar    A    C        0      0        2 
   8   chr8_62487786   Sample    A    C        0      0        2 
   8   chr8_62500766     AAsi    T    A        0      0        2 
   8   chr8_62500766     AKia    T    A        0      0        2 
   8   chr8_62500766     AOna    T    A        0      0        2 
   8   chr8_62500766     ASom    T    A        0      0        2 
   8   chr8_62500766     HCab    T    A        0      0        2 
   8   chr8_62500766     HPrz    T    A        0      0        2 
   8   chr8_62500766     ZBoe    T    A        0      0        2 
   8   chr8_62500766     ZGre    T    A        0      0        2 
   8   chr8_62500766     ZHar    T    A      0.5      1        2 
   8   chr8_62500766   Sample    T    A        0      0        2 
   8   chr8_62536362     AAsi    C    G        0      0        2 
   8   chr8_62536362     AKia    C    G        0      0        2 
   8   chr8_62536362     AOna    C    G        0      0        2 
   8   chr8_62536362     ASom    C    G        0      0        2 
   8   chr8_62536362     HCab    C    G        1      2        2 
   8   chr8_62536362     HPrz    C    G        1      2        2 
   8   chr8_62536362     ZBoe    C    G        0      0        2 
   8   chr8_62536362     ZGre    C    G        0      0        2 
   8   chr8_62536362     ZHar    C    G        0      0        2 
   8   chr8_62536362   Sample    C    G        0      0        2 
   8   chr8_62562420     AAsi    T    A        0      0        2 
   8   chr8_62562420     AKia    T    A        0      0        2 
   8   chr8_62562420     AOna    T    A        0      0        2 
   8   chr8_62562420     ASom    T    A        0      0        2 
   8   chr8_62562420     HCab    T    A        1      2        2 
   8   chr8_62562420     HPrz    T    A        1      2        2 
   8   chr8_62562420     ZBoe    T    A        0      0        2 
   8   chr8_62562420     ZGre    T    A        0      0        2 
   8   chr8_62562420     ZHar    T    A        0      0        2 
   8   chr8_62562420   Sample    T    A        0      0        2 
   8   chr8_62570809     AAsi    C    A        0      0        2 
   8   chr8_62570809     AKia    C    A        0      0        2 
   8   chr8_62570809     AOna    C    A        0      0        2 
   8   chr8_62570809     ASom    C    A        0      0        2 
   8   chr8_62570809     HCab    C    A        0      0        2 
   8   chr8_62570809     HPrz    C    A        0      0        2 
   8   chr8_62570809     ZBoe    C    A      0.5      1        2 
   8   chr8_62570809     ZGre    C    A        0      0        2 
   8   chr8_62570809     ZHar    C    A        0      0        2 
   8   chr8_62570809   Sample    C    A        0      0        2 
   8   chr8_62577978     AAsi    G    C        0      0        2 
   8   chr8_62577978     AKia    G    C        0      0        2 
   8   chr8_62577978     AOna    G    C      0.5      1        2 
   8   chr8_62577978     ASom    G    C        0      0        2 
   8   chr8_62577978     HCab    G    C        0      0        2 
   8   chr8_62577978     HPrz    G    C        0      0        2 
   8   chr8_62577978     ZBoe    G    C        0      0        2 
   8   chr8_62577978     ZGre    G    C        0      0        2 
   8   chr8_62577978     ZHar    G    C        0      0        2 
   8   chr8_62577978   Sample    G    C        0      0        2 
   8   chr8_62618718     AAsi    C    A        0      0        2 
   8   chr8_62618718     AKia    C    A        0      0        2 
   8   chr8_62618718     AOna    C    A        0      0        2 
   8   chr8_62618718     ASom    C    A        0      0        2 
   8   chr8_62618718     HCab    C    A        1      2        2 
   8   chr8_62618718     HPrz    C    A        0      0        2 
   8   chr8_62618718     ZBoe    C    A        0      0        2 
   8   chr8_62618718     ZGre    C    A        0      0        2 
   8   chr8_62618718     ZHar    C    A        0      0        2 
   8   chr8_62618718   Sample    C    A        0      0        2 
   8   chr8_62631817     AAsi    G    C        0      0        2 
   8   chr8_62631817     AKia    G    C        1      2        2 
   8   chr8_62631817     AOna    G    C        1      2        2 
   8   chr8_62631817     ASom    G    C        0      0        2 
   8   chr8_62631817     HCab    G    C        0      0        2 
   8   chr8_62631817     HPrz    G    C        0      0        2 
   8   chr8_62631817     ZBoe    G    C        0      0        2 
   8   chr8_62631817     ZGre    G    C        0      0        2 
   8   chr8_62631817     ZHar    G    C        0      0        2 
   8   chr8_62631817   Sample    G    C        0      0        2 
   8   chr8_62657639     AAsi    G    T        0      0        2 
   8   chr8_62657639     AKia    G    T        0      0        2 
   8   chr8_62657639     AOna    G    T        1      2        2 
   8   chr8_62657639     ASom    G    T        0      0        2 
   8   chr8_62657639     HCab    G    T        0      0        2 
   8   chr8_62657639     HPrz    G    T        0      0        2 
   8   chr8_62657639     ZBoe    G    T        0      0        2 
   8   chr8_62657639     ZGre    G    T        0      0        2 
   8   chr8_62657639     ZHar    G    T        0      0        2 
   8   chr8_62657639   Sample    G    T        0      0        2 
   8   chr8_62678552     AAsi    A    C        0      0        2 
   8   chr8_62678552     AKia    A    C        0      0        2 
   8   chr8_62678552     AOna    A    C        0      0        2 
   8   chr8_62678552     ASom    A    C        0      0        2 
   8   chr8_62678552     HCab    A    C        0      0        2 
   8   chr8_62678552     HPrz    A    C        0      0        2 
   8   chr8_62678552     ZBoe    A    C        0      0        2 
   8   chr8_62678552     ZGre    A    C        0      0        2 
   8   chr8_62678552     ZHar    A    C      0.5      1        2 
   8   chr8_62678552   Sample    A    C        0      0        2 
   8   chr8_62689148     AAsi    C    G        0      0        2 
   8   chr8_62689148     AKia    C    G        0      0        2 
   8   chr8_62689148     AOna    C    G        0      0        2 
   8   chr8_62689148     ASom    C    G        0      0        2 
   8   chr8_62689148     HCab    C    G        1      2        2 
   8   chr8_62689148     HPrz    C    G        1      2        2 
   8   chr8_62689148     ZBoe    C    G        0      0        2 
   8   chr8_62689148     ZGre    C    G        0      0        2 
   8   chr8_62689148     ZHar    C    G        0      0        2 
   8   chr8_62689148   Sample    C    G        0      0        2 
   8   chr8_62692517     AAsi    T    A        0      0        2 
   8   chr8_62692517     AKia    T    A        0      0        2 
   8   chr8_62692517     AOna    T    A        1      2        2 
   8   chr8_62692517     ASom    T    A        0      0        2 
   8   chr8_62692517     HCab    T    A        0      0        2 
   8   chr8_62692517     HPrz    T    A        0      0        2 
   8   chr8_62692517     ZBoe    T    A        0      0        2 
   8   chr8_62692517     ZGre    T    A        0      0        2 
   8   chr8_62692517     ZHar    T    A        0      0        2 
   8   chr8_62692517   Sample    T    A        0      0        2 
   8   chr8_62698013     AAsi    G    T        0      0        2 
   8   chr8_62698013     AKia    G    T        1      2        2 
   8   chr8_62698013     AOna    G    T        0      0        2 
   8   chr8_62698013     ASom    G    T        0      0        2 
   8   chr8_62698013     HCab    G    T        0      0        2 
   8   chr8_62698013     HPrz    G    T        0      0        2 
   8   chr8_62698013     ZBoe    G    T        0      0        2 
   8   chr8_62698013     ZGre    G    T        0      0        2 
   8   chr8_62698013     ZHar    G    T        0      0        2 
   8   chr8_62698013   Sample    G    T        0      0        2 
   8   chr8_62699997     AAsi    C    A        0      0        2 
   8   chr8_62699997     AKia    C    A      0.5      1        2 
   8   chr8_62699997     AOna    C    A        0      0        2 
   8   chr8_62699997     ASom    C    A        0      0        2 
   8   chr8_62699997     HCab    C    A        0      0        2 
   8   chr8_62699997     HPrz    C    A        0      0        2 
   8   chr8_62699997     ZBoe    C    A        0      0        2 
   8   chr8_62699997     ZGre    C    A        0      0        2 
   8   chr8_62699997     ZHar    C    A        0      0        2 
   8   chr8_62699997   Sample    C    A        0      0        2 
   8   chr8_62728023     AAsi    G    T        0      0        2 
   8   chr8_62728023     AKia    G    T        0      0        2 
   8   chr8_62728023     AOna    G    T        0      0        2 
   8   chr8_62728023     ASom    G    T        0      0        2 
   8   chr8_62728023     HCab    G    T      0.5      1        2 
   8   chr8_62728023     HPrz    G    T        0      0        2 
   8   chr8_62728023     ZBoe    G    T        0      0        2 
   8   chr8_62728023     ZGre    G    T        0      0        2 
   8   chr8_62728023     ZHar    G    T        0      0        2 
   8   chr8_62728023   Sample    G    T        0      0        2 
   8   chr8_62741728     AAsi    C    G        0      0        2 
   8   chr8_62741728     AKia    C    G        0      0        2 
   8   chr8_62741728     AOna    C    G        0      0        2 
   8   chr8_62741728     ASom    C    G        0      0        2 
   8   chr8_62741728     HCab    C    G        1      2        2 
   8   chr8_62741728     HPrz    C    G        1      2        2 
   8   chr8_62741728     ZBoe    C    G        0      0        2 
   8   chr8_62741728     ZGre    C    G        0      0        2 
   8   chr8_62741728     ZHar    C    G        0      0        2 
   8   chr8_62741728   Sample    C    G        0      0        2 
   8   chr8_62742976     AAsi    T    A        0      0        2 
   8   chr8_62742976     AKia    T    A      0.5      1        2 
   8   chr8_62742976     AOna    T    A        0      0        2 
   8   chr8_62742976     ASom    T    A        0      0        2 
   8   chr8_62742976     HCab    T    A        0      0        2 
   8   chr8_62742976     HPrz    T    A        0      0        2 
   8   chr8_62742976     ZBoe    T    A        0      0        2 
   8   chr8_62742976     ZGre    T    A        0      0        2 
   8   chr8_62742976     ZHar    T    A        0      0        2 
   8   chr8_62742976   Sample    T    A        0      0        2 
   8   chr8_62748267     AAsi    C    G        1      2        2 
   8   chr8_62748267     AKia    C    G        0      0        2 
   8   chr8_62748267     AOna    C    G        0      0        2 
   8   chr8_62748267     ASom    C    G        0      0        2 
   8   chr8_62748267     HCab    C    G        0      0        2 
   8   chr8_62748267     HPrz    C    G        0      0        2 
   8   chr8_62748267     ZBoe    C    G        0      0        2 
   8   chr8_62748267     ZGre    C    G        0      0        2 
   8   chr8_62748267     ZHar    C    G        0      0        2 
   8   chr8_62748267   Sample    C    G        1      2        2 
   8   chr8_62764472     AAsi    G    T        0      0        2 
   8   chr8_62764472     AKia    G    T        0      0        2 
   8   chr8_62764472     AOna    G    T        0      0        2 
   8   chr8_62764472     ASom    G    T        0      0        2 
   8   chr8_62764472     HCab    G    T      0.5      1        2 
   8   chr8_62764472     HPrz    G    T        1      2        2 
   8   chr8_62764472     ZBoe    G    T        0      0        2 
   8   chr8_62764472     ZGre    G    T        0      0        2 
   8   chr8_62764472     ZHar    G    T        0      0        2 
   8   chr8_62764472   Sample    G    T        0      0        2 
   8   chr8_62864131     AAsi    G    C        0      0        2 
   8   chr8_62864131     AKia    G    C        0      0        2 
   8   chr8_62864131     AOna    G    C        0      0        2 
   8   chr8_62864131     ASom    G    C        0      0        2 
   8   chr8_62864131     HCab    G    C        1      2        2 
   8   chr8_62864131     HPrz    G    C        1      2        2 
   8   chr8_62864131     ZBoe    G    C        0      0        2 
   8   chr8_62864131     ZGre    G    C        0      0        2 
   8   chr8_62864131     ZHar    G    C        0      0        2 
   8   chr8_62864131   Sample    G    C        0      0        2 
   8   chr8_62867825     AAsi    C    A        0      0        2 
   8   chr8_62867825     AKia    C    A        0      0        2 
   8   chr8_62867825     AOna    C    A        0      0        2 
   8   chr8_62867825     ASom    C    A      0.5      1        2 
   8   chr8_62867825     HCab    C    A        0      0        2 
   8   chr8_62867825     HPrz    C    A        0      0        2 
   8   chr8_62867825     ZBoe    C    A        0      0        2 
   8   chr8_62867825     ZGre    C    A        0      0        2 
   8   chr8_62867825     ZHar    C    A        0      0        2 
   8   chr8_62867825   Sample    C    A        0      0        2 
   8   chr8_62908185     AAsi    G    C        0      0        2 
   8   chr8_62908185     AKia    G    C        0      0        2 
   8   chr8_62908185     AOna    G    C        0      0        2 
   8   chr8_62908185     ASom    G    C        0      0        2 
   8   chr8_62908185     HCab    G    C        0      0        2 
   8   chr8_62908185     HPrz    G    C      0.5      1        2 
   8   chr8_62908185     ZBoe    G    C        0      0        2 
   8   chr8_62908185     ZGre    G    C        0      0        2 
   8   chr8_62908185     ZHar    G    C        0      0        2 
   8   chr8_62908185   Sample    G    C        0      0        2 
   8   chr8_62920902     AAsi    C    A        0      0        2 
   8   chr8_62920902     AKia    C    A        0      0        2 
   8   chr8_62920902     AOna    C    A        0      0        2 
   8   chr8_62920902     ASom    C    A        0      0        2 
   8   chr8_62920902     HCab    C    A        0      0        2 
   8   chr8_62920902     HPrz    C    A        1      2        2 
   8   chr8_62920902     ZBoe    C    A        0      0        2 
   8   chr8_62920902     ZGre    C    A        0      0        2 
   8   chr8_62920902     ZHar    C    A        0      0        2 
   8   chr8_62920902   Sample    C    A        0      0        2 
   8   chr8_62923241     AAsi    T    G      0.5      1        2 
   8   chr8_62923241     AKia    T    G        0      0        2 
   8   chr8_62923241     AOna    T    G        0      0        2 
   8   chr8_62923241     ASom    T    G      0.5      1        2 
   8   chr8_62923241     HCab    T    G        0      0        2 
   8   chr8_62923241     HPrz    T    G        0      0        2 
   8   chr8_62923241     ZBoe    T    G        0      0        2 
   8   chr8_62923241     ZGre    T    G        0      0        2 
   8   chr8_62923241     ZHar    T    G        0      0        2 
   8   chr8_62923241   Sample    T    G        1      2        2 
   8   chr8_62953377     AAsi    C    G        0      0        2 
   8   chr8_62953377     AKia    C    G        0      0        2 
   8   chr8_62953377     AOna    C    G        0      0        2 
   8   chr8_62953377     ASom    C    G        0      0        2 
   8   chr8_62953377     HCab    C    G        0      0        2 
   8   chr8_62953377     HPrz    C    G        1      2        2 
   8   chr8_62953377     ZBoe    C    G        0      0        2 
   8   chr8_62953377     ZGre    C    G        0      0        2 
   8   chr8_62953377     ZHar    C    G        0      0        2 
   8   chr8_62953377   Sample    C    G        0      0        2 
   8   chr8_62959976     AAsi    C    A        0      0        2 
   8   chr8_62959976     AKia    C    A        0      0        2 
   8   chr8_62959976     AOna    C    A        0      0        2 
   8   chr8_62959976     ASom    C    A        0      0        2 
   8   chr8_62959976     HCab    C    A        0      0        2 
   8   chr8_62959976     HPrz    C    A        0      0        2 
   8   chr8_62959976     ZBoe    C    A      0.5      1        2 
   8   chr8_62959976     ZGre    C    A        0      0        2 
   8   chr8_62959976     ZHar    C    A        0      0        2 
   8   chr8_62959976   Sample    C    A        0      0        2 
   8   chr8_62966265     AAsi    G    C        0      0        2 
   8   chr8_62966265     AKia    G    C        0      0        2 
   8   chr8_62966265     AOna    G    C        0      0        2 
   8   chr8_62966265     ASom    G    C        0      0        2 
   8   chr8_62966265     HCab    G    C        1      2        2 
   8   chr8_62966265     HPrz    G    C        1      2        2 
   8   chr8_62966265     ZBoe    G    C        0      0        2 
   8   chr8_62966265     ZGre    G    C        0      0        2 
   8   chr8_62966265     ZHar    G    C        0      0        2 
   8   chr8_62966265   Sample    G    C        0      0        2 
   8   chr8_62969065     AAsi    G    T        0      0        2 
   8   chr8_62969065     AKia    G    T        0      0        2 
   8   chr8_62969065     AOna    G    T        0      0        2 
   8   chr8_62969065     ASom    G    T        0      0        2 
   8   chr8_62969065     HCab    G    T        0      0        2 
   8   chr8_62969065     HPrz    G    T        0      0        2 
   8   chr8_62969065     ZBoe    G    T        1      2        2 
   8   chr8_62969065     ZGre    G    T        1      2        2 
   8   chr8_62969065     ZHar    G    T        1      2        2 
   8   chr8_62969065   Sample    G    T        0      0        2 
   8   chr8_62975131     AAsi    C    A        0      0        2 
   8   chr8_62975131     AKia    C    A        0      0        2 
   8   chr8_62975131     AOna    C    A        0      0        2 
   8   chr8_62975131     ASom    C    A        0      0        2 
   8   chr8_62975131     HCab    C    A        0      0        2 
   8   chr8_62975131     HPrz    C    A        0      0        2 
   8   chr8_62975131     ZBoe    C    A        0      0        2 
   8   chr8_62975131     ZGre    C    A        0      0        2 
   8   chr8_62975131     ZHar    C    A        1      2        2 
   8   chr8_62975131   Sample    C    A        0      0        2 
   8   chr8_63015370     AAsi    T    A        0      0        2 
   8   chr8_63015370     AKia    T    A        0      0        2 
   8   chr8_63015370     AOna    T    A        0      0        2 
   8   chr8_63015370     ASom    T    A        0      0        2 
   8   chr8_63015370     HCab    T    A        0      0        2 
   8   chr8_63015370     HPrz    T    A        0      0        2 
   8   chr8_63015370     ZBoe    T    A        0      0        2 
   8   chr8_63015370     ZGre    T    A        0      0        2 
   8   chr8_63015370     ZHar    T    A        1      2        2 
   8   chr8_63015370   Sample    T    A        0      0        2 
   8   chr8_63039673     AAsi    C    A        0      0        2 
   8   chr8_63039673     AKia    C    A        0      0        2 
   8   chr8_63039673     AOna    C    A        1      2        2 
   8   chr8_63039673     ASom    C    A        0      0        2 
   8   chr8_63039673     HCab    C    A        0      0        2 
   8   chr8_63039673     HPrz    C    A        0      0        2 
   8   chr8_63039673     ZBoe    C    A        0      0        2 
   8   chr8_63039673     ZGre    C    A        0      0        2 
   8   chr8_63039673     ZHar    C    A        0      0        2 
   8   chr8_63039673   Sample    C    A        0      0        2 
   8   chr8_63048976     AAsi    G    T        0      0        2 
   8   chr8_63048976     AKia    G    T        1      2        2 
   8   chr8_63048976     AOna    G    T        0      0        2 
   8   chr8_63048976     ASom    G    T        0      0        2 
   8   chr8_63048976     HCab    G    T        0      0        2 
   8   chr8_63048976     HPrz    G    T        0      0        2 
   8   chr8_63048976     ZBoe    G    T        0      0        2 
   8   chr8_63048976     ZGre    G    T        0      0        2 
   8   chr8_63048976     ZHar    G    T        0      0        2 
   8   chr8_63048976   Sample    G    T        0      0        2 
   8   chr8_63049021     AAsi    C    G        0      0        2 
   8   chr8_63049021     AKia    C    G        0      0        2 
   8   chr8_63049021     AOna    C    G        0      0        2 
   8   chr8_63049021     ASom    C    G        0      0        2 
   8   chr8_63049021     HCab    C    G        0      0        2 
   8   chr8_63049021     HPrz    C    G        0      0        2 
   8   chr8_63049021     ZBoe    C    G        0      0        2 
   8   chr8_63049021     ZGre    C    G        1      2        2 
   8   chr8_63049021     ZHar    C    G        0      0        2 
   8   chr8_63049021   Sample    C    G        0      0        2 
   8   chr8_63066151     AAsi    A    C        1      2        2 
   8   chr8_63066151     AKia    A    C        0      0        2 
   8   chr8_63066151     AOna    A    C        0      0        2 
   8   chr8_63066151     ASom    A    C        0      0        2 
   8   chr8_63066151     HCab    A    C        0      0        2 
   8   chr8_63066151     HPrz    A    C        0      0        2 
   8   chr8_63066151     ZBoe    A    C        0      0        2 
   8   chr8_63066151     ZGre    A    C        0      0        2 
   8   chr8_63066151     ZHar    A    C        0      0        2 
   8   chr8_63066151   Sample    A    C        1      2        2 
   8   chr8_63082767     AAsi    G    C        0      0        2 
   8   chr8_63082767     AKia    G    C        0      0        2 
   8   chr8_63082767     AOna    G    C        0      0        2 
   8   chr8_63082767     ASom    G    C        0      0        2 
   8   chr8_63082767     HCab    G    C        1      2        2 
   8   chr8_63082767     HPrz    G    C        1      2        2 
   8   chr8_63082767     ZBoe    G    C        0      0        2 
   8   chr8_63082767     ZGre    G    C        0      0        2 
   8   chr8_63082767     ZHar    G    C        0      0        2 
   8   chr8_63082767   Sample    G    C        0      0        2 
   8   chr8_63131346     AAsi    T    A        0      0        2 
   8   chr8_63131346     AKia    T    A        0      0        2 
   8   chr8_63131346     AOna    T    A        0      0        2 
   8   chr8_63131346     ASom    T    A        0      0        2 
   8   chr8_63131346     HCab    T    A        0      0        2 
   8   chr8_63131346     HPrz    T    A        0      0        2 
   8   chr8_63131346     ZBoe    T    A      0.5      1        2 
   8   chr8_63131346     ZGre    T    A        1      2        2 
   8   chr8_63131346     ZHar    T    A        0      0        2 
   8   chr8_63131346   Sample    T    A        0      0        2 
   8   chr8_63147549     AAsi    C    G        0      0        2 
   8   chr8_63147549     AKia    C    G      0.5      1        2 
   8   chr8_63147549     AOna    C    G      0.5      1        2 
   8   chr8_63147549     ASom    C    G        0      0        2 
   8   chr8_63147549     HCab    C    G        0      0        2 
   8   chr8_63147549     HPrz    C    G        0      0        2 
   8   chr8_63147549     ZBoe    C    G        0      0        2 
   8   chr8_63147549     ZGre    C    G        0      0        2 
   8   chr8_63147549     ZHar    C    G        0      0        2 
   8   chr8_63147549   Sample    C    G        0      0        2 
   8   chr8_63147829     AAsi    C    A        0      0        2 
   8   chr8_63147829     AKia    C    A        0      0        2 
   8   chr8_63147829     AOna    C    A        0      0        2 
   8   chr8_63147829     ASom    C    A        0      0        2 
   8   chr8_63147829     HCab    C    A        1      2        2 
   8   chr8_63147829     HPrz    C    A        1      2        2 
   8   chr8_63147829     ZBoe    C    A        0      0        2 
   8   chr8_63147829     ZGre    C    A        0      0        2 
   8   chr8_63147829     ZHar    C    A        0      0        2 
   8   chr8_63147829   Sample    C    A        0      0        2 
   8   chr8_63158001     AAsi    G    C        0      0        2 
   8   chr8_63158001     AKia    G    C        0      0        2 
   8   chr8_63158001     AOna    G    C        0      0        2 
   8   chr8_63158001     ASom    G    C        0      0        2 
   8   chr8_63158001     HCab    G    C        0      0        2 
   8   chr8_63158001     HPrz    G    C        0      0        2 
   8   chr8_63158001     ZBoe    G    C        0      0        2 
   8   chr8_63158001     ZGre    G    C        0      0        2 
   8   chr8_63158001     ZHar    G    C        1      2        2 
   8   chr8_63158001   Sample    G    C        0      0        2 
   8   chr8_63162878     AAsi    T    A        0      0        2 
   8   chr8_63162878     AKia    T    A      0.5      1        2 
   8   chr8_63162878     AOna    T    A        0      0        2 
   8   chr8_63162878     ASom    T    A        0      0        2 
   8   chr8_63162878     HCab    T    A        0      0        2 
   8   chr8_63162878     HPrz    T    A        0      0        2 
   8   chr8_63162878     ZBoe    T    A        0      0        2 
   8   chr8_63162878     ZGre    T    A        0      0        2 
   8   chr8_63162878     ZHar    T    A        0      0        2 
   8   chr8_63162878   Sample    T    A        0      0        2 
   8   chr8_63165010     AAsi    G    T        0      0        2 
   8   chr8_63165010     AKia    G    T        0      0        2 
   8   chr8_63165010     AOna    G    T        0      0        2 
   8   chr8_63165010     ASom    G    T        0      0        2 
   8   chr8_63165010     HCab    G    T        0      0        2 
   8   chr8_63165010     HPrz    G    T        0      0        2 
   8   chr8_63165010     ZBoe    G    T        0      0        2 
   8   chr8_63165010     ZGre    G    T        1      2        2 
   8   chr8_63165010     ZHar    G    T        0      0        2 
   8   chr8_63165010   Sample    G    T        0      0        2 
   8   chr8_63175731     AAsi    C    A        1      2        2 
   8   chr8_63175731     AKia    C    A        0      0        2 
   8   chr8_63175731     AOna    C    A        0      0        2 
   8   chr8_63175731     ASom    C    A        1      2        2 
   8   chr8_63175731     HCab    C    A        0      0        2 
   8   chr8_63175731     HPrz    C    A        0      0        2 
   8   chr8_63175731     ZBoe    C    A        0      0        2 
   8   chr8_63175731     ZGre    C    A        0      0        2 
   8   chr8_63175731     ZHar    C    A        0      0        2 
   8   chr8_63175731   Sample    C    A        1      2        2 
   8   chr8_63186174     AAsi    G    T        0      0        2 
   8   chr8_63186174     AKia    G    T        0      0        2 
   8   chr8_63186174     AOna    G    T      0.5      1        2 
   8   chr8_63186174     ASom    G    T        0      0        2 
   8   chr8_63186174     HCab    G    T        0      0        2 
   8   chr8_63186174     HPrz    G    T        0      0        2 
   8   chr8_63186174     ZBoe    G    T        0      0        2 
   8   chr8_63186174     ZGre    G    T        0      0        2 
   8   chr8_63186174     ZHar    G    T        0      0        2 
   8   chr8_63186174   Sample    G    T        0      0        2 
   8   chr8_63212469     AAsi    T    A        0      0        2 
   8   chr8_63212469     AKia    T    A      0.5      1        2 
   8   chr8_63212469     AOna    T    A        0      0        2 
   8   chr8_63212469     ASom    T    A        0      0        2 
   8   chr8_63212469     HCab    T    A        0      0        2 
   8   chr8_63212469     HPrz    T    A        0      0        2 
   8   chr8_63212469     ZBoe    T    A        0      0        2 
   8   chr8_63212469     ZGre    T    A        0      0        2 
   8   chr8_63212469     ZHar    T    A        0      0        2 
   8   chr8_63212469   Sample    T    A        0      0        2 
   8   chr8_63215803     AAsi    G    C        0      0        2 
   8   chr8_63215803     AKia    G    C        0      0        2 
   8   chr8_63215803     AOna    G    C        0      0        2 
   8   chr8_63215803     ASom    G    C        0      0        2 
   8   chr8_63215803     HCab    G    C        1      2        2 
   8   chr8_63215803     HPrz    G    C        1      2        2 
   8   chr8_63215803     ZBoe    G    C        0      0        2 
   8   chr8_63215803     ZGre    G    C        0      0        2 
   8   chr8_63215803     ZHar    G    C        0      0        2 
   8   chr8_63215803   Sample    G    C        0      0        2 
   8   chr8_63223074     AAsi    A    C        0      0        2 
   8   chr8_63223074     AKia    A    C        0      0        2 
   8   chr8_63223074     AOna    A    C        0      0        2 
   8   chr8_63223074     ASom    A    C        0      0        2 
   8   chr8_63223074     HCab    A    C        0      0        2 
   8   chr8_63223074     HPrz    A    C        1      2        2 
   8   chr8_63223074     ZBoe    A    C        0      0        2 
   8   chr8_63223074     ZGre    A    C        0      0        2 
   8   chr8_63223074     ZHar    A    C        0      0        2 
   8   chr8_63223074   Sample    A    C        0      0        2 
   8   chr8_63255770     AAsi    T    G        0      0        2 
   8   chr8_63255770     AKia    T    G      0.5      1        2 
   8   chr8_63255770     AOna    T    G      0.5      1        2 
   8   chr8_63255770     ASom    T    G        0      0        2 
   8   chr8_63255770     HCab    T    G        0      0        2 
   8   chr8_63255770     HPrz    T    G        0      0        2 
   8   chr8_63255770     ZBoe    T    G        0      0        2 
   8   chr8_63255770     ZGre    T    G        0      0        2 
   8   chr8_63255770     ZHar    T    G        0      0        2 
   8   chr8_63255770   Sample    T    G        0      0        2 
   8   chr8_63304246     AAsi    G    C        0      0        2 
   8   chr8_63304246     AKia    G    C        0      0        2 
   8   chr8_63304246     AOna    G    C        0      0        2 
   8   chr8_63304246     ASom    G    C        0      0        2 
   8   chr8_63304246     HCab    G    C        0      0        2 
   8   chr8_63304246     HPrz    G    C        0      0        2 
   8   chr8_63304246     ZBoe    G    C      0.5      1        2 
   8   chr8_63304246     ZGre    G    C        0      0        2 
   8   chr8_63304246     ZHar    G    C        0      0        2 
   8   chr8_63304246   Sample    G    C        0      0        2 
   8   chr8_63329868     AAsi    T    G        0      0        2 
   8   chr8_63329868     AKia    T    G      0.5      1        2 
   8   chr8_63329868     AOna    T    G      0.5      1        2 
   8   chr8_63329868     ASom    T    G        0      0        2 
   8   chr8_63329868     HCab    T    G        0      0        2 
   8   chr8_63329868     HPrz    T    G        0      0        2 
   8   chr8_63329868     ZBoe    T    G        0      0        2 
   8   chr8_63329868     ZGre    T    G        0      0        2 
   8   chr8_63329868     ZHar    T    G        0      0        2 
   8   chr8_63329868   Sample    T    G        0      0        2 
   8   chr8_63350287     AAsi    C    A        0      0        2 
   8   chr8_63350287     AKia    C    A        0      0        2 
   8   chr8_63350287     AOna    C    A        0      0        2 
   8   chr8_63350287     ASom    C    A        0      0        2 
   8   chr8_63350287     HCab    C    A        0      0        2 
   8   chr8_63350287     HPrz    C    A        0      0        2 
   8   chr8_63350287     ZBoe    C    A        0      0        2 
   8   chr8_63350287     ZGre    C    A        0      0        2 
   8   chr8_63350287     ZHar    C    A        1      2        2 
   8   chr8_63350287   Sample    C    A        0      0        2 
   8   chr8_63350430     AAsi    C    G        0      0        2 
   8   chr8_63350430     AKia    C    G        0      0        2 
   8   chr8_63350430     AOna    C    G      0.5      1        2 
   8   chr8_63350430     ASom    C    G        0      0        2 
   8   chr8_63350430     HCab    C    G        0      0        2 
   8   chr8_63350430     HPrz    C    G        0      0        2 
   8   chr8_63350430     ZBoe    C    G        0      0        2 
   8   chr8_63350430     ZGre    C    G        0      0        2 
   8   chr8_63350430     ZHar    C    G        0      0        2 
   8   chr8_63350430   Sample    C    G        0      0        2 
   8   chr8_63383563     AAsi    A    C        1      2        2 
   8   chr8_63383563     AKia    A    C        0      0        2 
   8   chr8_63383563     AOna    A    C        0      0        2 
   8   chr8_63383563     ASom    A    C        1      2        2 
   8   chr8_63383563     HCab    A    C        0      0        2 
   8   chr8_63383563     HPrz    A    C        0      0        2 
   8   chr8_63383563     ZBoe    A    C        0      0        2 
   8   chr8_63383563     ZGre    A    C        0      0        2 
   8   chr8_63383563     ZHar    A    C        0      0        2 
   8   chr8_63383563   Sample    A    C        1      2        2 
   8   chr8_63388405     AAsi    G    T        0      0        2 
   8   chr8_63388405     AKia    G    T        0      0        2 
   8   chr8_63388405     AOna    G    T        0      0        2 
   8   chr8_63388405     ASom    G    T        0      0        2 
   8   chr8_63388405     HCab    G    T        0      0        2 
   8   chr8_63388405     HPrz    G    T        0      0        2 
   8   chr8_63388405     ZBoe    G    T      0.5      1        2 
   8   chr8_63388405     ZGre    G    T        0      0        2 
   8   chr8_63388405     ZHar    G    T        0      0        2 
   8   chr8_63388405   Sample    G    T        0      0        2 
   8   chr8_63389387     AAsi    C    A        0      0        2 
   8   chr8_63389387     AKia    C    A        0      0        2 
   8   chr8_63389387     AOna    C    A        0      0        2 
   8   chr8_63389387     ASom    C    A        0      0        2 
   8   chr8_63389387     HCab    C    A        1      2        2 
   8   chr8_63389387     HPrz    C    A        1      2        2 
   8   chr8_63389387     ZBoe    C    A        0      0        2 
   8   chr8_63389387     ZGre    C    A        0      0        2 
   8   chr8_63389387     ZHar    C    A        0      0        2 
   8   chr8_63389387   Sample    C    A        0      0        2 
   8   chr8_63394563     AAsi    G    C        0      0        2 
   8   chr8_63394563     AKia    G    C        1      2        2 
   8   chr8_63394563     AOna    G    C        0      0        2 
   8   chr8_63394563     ASom    G    C        0      0        2 
   8   chr8_63394563     HCab    G    C        0      0        2 
   8   chr8_63394563     HPrz    G    C        0      0        2 
   8   chr8_63394563     ZBoe    G    C        0      0        2 
   8   chr8_63394563     ZGre    G    C        0      0        2 
   8   chr8_63394563     ZHar    G    C        0      0        2 
   8   chr8_63394563   Sample    G    C        0      0        2 
   8   chr8_63424492     AAsi    T    G        0      0        2 
   8   chr8_63424492     AKia    T    G        0      0        2 
   8   chr8_63424492     AOna    T    G        0      0        2 
   8   chr8_63424492     ASom    T    G        1      2        2 
   8   chr8_63424492     HCab    T    G        0      0        2 
   8   chr8_63424492     HPrz    T    G        0      0        2 
   8   chr8_63424492     ZBoe    T    G        0      0        2 
   8   chr8_63424492     ZGre    T    G        0      0        2 
   8   chr8_63424492     ZHar    T    G        0      0        2 
   8   chr8_63424492   Sample    T    G        0      0        2 
   8   chr8_63452110     AAsi    T    G        1      2        2 
   8   chr8_63452110     AKia    T    G        0      0        2 
   8   chr8_63452110     AOna    T    G        0      0        2 
   8   chr8_63452110     ASom    T    G        0      0        2 
   8   chr8_63452110     HCab    T    G        0      0        2 
   8   chr8_63452110     HPrz    T    G        0      0        2 
   8   chr8_63452110     ZBoe    T    G        0      0        2 
   8   chr8_63452110     ZGre    T    G        0      0        2 
   8   chr8_63452110     ZHar    T    G        0      0        2 
   8   chr8_63452110   Sample    T    G        1      2        2 
   8   chr8_63470653     AAsi    A    T        0      0        2 
   8   chr8_63470653     AKia    A    T        0      0        2 
   8   chr8_63470653     AOna    A    T        0      0        2 
   8   chr8_63470653     ASom    A    T        0      0        2 
   8   chr8_63470653     HCab    A    T        0      0        2 
   8   chr8_63470653     HPrz    A    T        0      0        2 
   8   chr8_63470653     ZBoe    A    T        0      0        2 
   8   chr8_63470653     ZGre    A    T        0      0        2 
   8   chr8_63470653     ZHar    A    T        1      2        2 
   8   chr8_63470653   Sample    A    T        0      0        2 
   8   chr8_63484859     AAsi    T    A        0      0        2 
   8   chr8_63484859     AKia    T    A        0      0        2 
   8   chr8_63484859     AOna    T    A        0      0        2 
   8   chr8_63484859     ASom    T    A        0      0        2 
   8   chr8_63484859     HCab    T    A        0      0        2 
   8   chr8_63484859     HPrz    T    A        0      0        2 
   8   chr8_63484859     ZBoe    T    A        0      0        2 
   8   chr8_63484859     ZGre    T    A        0      0        2 
   8   chr8_63484859     ZHar    T    A        1      2        2 
   8   chr8_63484859   Sample    T    A        0      0        2 
   8   chr8_63485286     AAsi    C    G        0      0        2 
   8   chr8_63485286     AKia    C    G        0      0        2 
   8   chr8_63485286     AOna    C    G        0      0        2 
   8   chr8_63485286     ASom    C    G        0      0        2 
   8   chr8_63485286     HCab    C    G        1      2        2 
   8   chr8_63485286     HPrz    C    G        1      2        2 
   8   chr8_63485286     ZBoe    C    G        0      0        2 
   8   chr8_63485286     ZGre    C    G        0      0        2 
   8   chr8_63485286     ZHar    C    G        0      0        2 
   8   chr8_63485286   Sample    C    G        0      0        2 
   8   chr8_63488101     AAsi    G    C        0      0        2 
   8   chr8_63488101     AKia    G    C      0.5      1        2 
   8   chr8_63488101     AOna    G    C      0.5      1        2 
   8   chr8_63488101     ASom    G    C        0      0        2 
   8   chr8_63488101     HCab    G    C        0      0        2 
   8   chr8_63488101     HPrz    G    C        0      0        2 
   8   chr8_63488101     ZBoe    G    C        0      0        2 
   8   chr8_63488101     ZGre    G    C        0      0        2 
   8   chr8_63488101     ZHar    G    C        0      0        2 
   8   chr8_63488101   Sample    G    C        0      0        2 
   8   chr8_63488512     AAsi    G    T        0      0        2 
   8   chr8_63488512     AKia    G    T        0      0        2 
   8   chr8_63488512     AOna    G    T        0      0        2 
   8   chr8_63488512     ASom    G    T        0      0        2 
   8   chr8_63488512     HCab    G    T        0      0        2 
   8   chr8_63488512     HPrz    G    T        0      0        2 
   8   chr8_63488512     ZBoe    G    T        0      0        2 
   8   chr8_63488512     ZGre    G    T        1      2        2 
   8   chr8_63488512     ZHar    G    T        0      0        2 
   8   chr8_63488512   Sample    G    T        0      0        2 
   8   chr8_63494059     AAsi    T    G        0      0        2 
   8   chr8_63494059     AKia    T    G        0      0        2 
   8   chr8_63494059     AOna    T    G        0      0        2 
   8   chr8_63494059     ASom    T    G        0      0        2 
   8   chr8_63494059     HCab    T    G        0      0        2 
   8   chr8_63494059     HPrz    T    G        0      0        2 
   8   chr8_63494059     ZBoe    T    G        0      0        2 
   8   chr8_63494059     ZGre    T    G        1      2        2 
   8   chr8_63494059     ZHar    T    G        0      0        2 
   8   chr8_63494059   Sample    T    G        0      0        2 
   8   chr8_63502807     AAsi    G    C        0      0        2 
   8   chr8_63502807     AKia    G    C        0      0        2 
   8   chr8_63502807     AOna    G    C        0      0        2 
   8   chr8_63502807     ASom    G    C        0      0        2 
   8   chr8_63502807     HCab    G    C        0      0        2 
   8   chr8_63502807     HPrz    G    C        0      0        2 
   8   chr8_63502807     ZBoe    G    C        0      0        2 
   8   chr8_63502807     ZGre    G    C        1      2        2 
   8   chr8_63502807     ZHar    G    C        0      0        2 
   8   chr8_63502807   Sample    G    C        0      0        2 
   8   chr8_63506023     AAsi    C    G        0      0        2 
   8   chr8_63506023     AKia    C    G        0      0        2 
   8   chr8_63506023     AOna    C    G        0      0        2 
   8   chr8_63506023     ASom    C    G        0      0        2 
   8   chr8_63506023     HCab    C    G        0      0        2 
   8   chr8_63506023     HPrz    C    G      0.5      1        2 
   8   chr8_63506023     ZBoe    C    G        0      0        2 
   8   chr8_63506023     ZGre    C    G        0      0        2 
   8   chr8_63506023     ZHar    C    G        0      0        2 
   8   chr8_63506023   Sample    C    G        0      0        2 
   8   chr8_63511332     AAsi    A    C        0      0        2 
   8   chr8_63511332     AKia    A    C        0      0        2 
   8   chr8_63511332     AOna    A    C        1      2        2 
   8   chr8_63511332     ASom    A    C        0      0        2 
   8   chr8_63511332     HCab    A    C        0      0        2 
   8   chr8_63511332     HPrz    A    C        0      0        2 
   8   chr8_63511332     ZBoe    A    C        0      0        2 
   8   chr8_63511332     ZGre    A    C        0      0        2 
   8   chr8_63511332     ZHar    A    C        0      0        2 
   8   chr8_63511332   Sample    A    C        0      0        2 
   8   chr8_63533947     AAsi    A    T        0      0        2 
   8   chr8_63533947     AKia    A    T        0      0        2 
   8   chr8_63533947     AOna    A    T        0      0        2 
   8   chr8_63533947     ASom    A    T        0      0        2 
   8   chr8_63533947     HCab    A    T        0      0        2 
   8   chr8_63533947     HPrz    A    T      0.5      1        2 
   8   chr8_63533947     ZBoe    A    T        0      0        2 
   8   chr8_63533947     ZGre    A    T        0      0        2 
   8   chr8_63533947     ZHar    A    T        0      0        2 
   8   chr8_63533947   Sample    A    T        0      0        2 
   8   chr8_63550144     AAsi    G    C        0      0        2 
   8   chr8_63550144     AKia    G    C        0      0        2 
   8   chr8_63550144     AOna    G    C        0      0        2 
   8   chr8_63550144     ASom    G    C        0      0        2 
   8   chr8_63550144     HCab    G    C        1      2        2 
   8   chr8_63550144     HPrz    G    C        1      2        2 
   8   chr8_63550144     ZBoe    G    C        0      0        2 
   8   chr8_63550144     ZGre    G    C        0      0        2 
   8   chr8_63550144     ZHar    G    C        0      0        2 
   8   chr8_63550144   Sample    G    C        0      0        2 
   8   chr8_63562435     AAsi    G    C        0      0        2 
   8   chr8_63562435     AKia    G    C        0      0        2 
   8   chr8_63562435     AOna    G    C        0      0        2 
   8   chr8_63562435     ASom    G    C        0      0        2 
   8   chr8_63562435     HCab    G    C        0      0        2 
   8   chr8_63562435     HPrz    G    C        0      0        2 
   8   chr8_63562435     ZBoe    G    C        0      0        2 
   8   chr8_63562435     ZGre    G    C        1      2        2 
   8   chr8_63562435     ZHar    G    C        0      0        2 
   8   chr8_63562435   Sample    G    C        0      0        2 
   8   chr8_63573503     AAsi    G    T        0      0        2 
   8   chr8_63573503     AKia    G    T        0      0        2 
   8   chr8_63573503     AOna    G    T        0      0        2 
   8   chr8_63573503     ASom    G    T        0      0        2 
   8   chr8_63573503     HCab    G    T        1      2        2 
   8   chr8_63573503     HPrz    G    T        1      2        2 
   8   chr8_63573503     ZBoe    G    T        0      0        2 
   8   chr8_63573503     ZGre    G    T        0      0        2 
   8   chr8_63573503     ZHar    G    T        0      0        2 
   8   chr8_63573503   Sample    G    T        0      0        2 
   8   chr8_63591575     AAsi    A    C        0      0        2 
   8   chr8_63591575     AKia    A    C        0      0        2 
   8   chr8_63591575     AOna    A    C        0      0        2 
   8   chr8_63591575     ASom    A    C        0      0        2 
   8   chr8_63591575     HCab    A    C        0      0        2 
   8   chr8_63591575     HPrz    A    C        0      0        2 
   8   chr8_63591575     ZBoe    A    C        0      0        2 
   8   chr8_63591575     ZGre    A    C        0      0        2 
   8   chr8_63591575     ZHar    A    C        1      2        2 
   8   chr8_63591575   Sample    A    C        0      0        2 
   8   chr8_63594023     AAsi    T    G        0      0        2 
   8   chr8_63594023     AKia    T    G        0      0        2 
   8   chr8_63594023     AOna    T    G        0      0        2 
   8   chr8_63594023     ASom    T    G        0      0        2 
   8   chr8_63594023     HCab    T    G        0      0        2 
   8   chr8_63594023     HPrz    T    G        0      0        2 
   8   chr8_63594023     ZBoe    T    G      0.5      1        2 
   8   chr8_63594023     ZGre    T    G        0      0        2 
   8   chr8_63594023     ZHar    T    G        0      0        2 
   8   chr8_63594023   Sample    T    G        0      0        2 
   8   chr8_63596758     AAsi    T    A        0      0        2 
   8   chr8_63596758     AKia    T    A      0.5      1        2 
   8   chr8_63596758     AOna    T    A        1      2        2 
   8   chr8_63596758     ASom    T    A        0      0        2 
   8   chr8_63596758     HCab    T    A        0      0        2 
   8   chr8_63596758     HPrz    T    A        0      0        2 
   8   chr8_63596758     ZBoe    T    A        0      0        2 
   8   chr8_63596758     ZGre    T    A        0      0        2 
   8   chr8_63596758     ZHar    T    A        0      0        2 
   8   chr8_63596758   Sample    T    A        0      0        2 
   8   chr8_63604415     AAsi    C    A        0      0        2 
   8   chr8_63604415     AKia    C    A        0      0        2 
   8   chr8_63604415     AOna    C    A        0      0        2 
   8   chr8_63604415     ASom    C    A        0      0        2 
   8   chr8_63604415     HCab    C    A        1      2        2 
   8   chr8_63604415     HPrz    C    A      0.5      1        2 
   8   chr8_63604415     ZBoe    C    A        0      0        2 
   8   chr8_63604415     ZGre    C    A        0      0        2 
   8   chr8_63604415     ZHar    C    A        0      0        2 
   8   chr8_63604415   Sample    C    A        0      0        2 
   8   chr8_63613503     AAsi    A    C        0      0        2 
   8   chr8_63613503     AKia    A    C      0.5      1        2 
   8   chr8_63613503     AOna    A    C        0      0        2 
   8   chr8_63613503     ASom    A    C        0      0        2 
   8   chr8_63613503     HCab    A    C        0      0        2 
   8   chr8_63613503     HPrz    A    C        0      0        2 
   8   chr8_63613503     ZBoe    A    C        0      0        2 
   8   chr8_63613503     ZGre    A    C        0      0        2 
   8   chr8_63613503     ZHar    A    C        0      0        2 
   8   chr8_63613503   Sample    A    C        0      0        2 
   8   chr8_63620595     AAsi    C    A        0      0        2 
   8   chr8_63620595     AKia    C    A        0      0        2 
   8   chr8_63620595     AOna    C    A        0      0        2 
   8   chr8_63620595     ASom    C    A        0      0        2 
   8   chr8_63620595     HCab    C    A        0      0        2 
   8   chr8_63620595     HPrz    C    A        0      0        2 
   8   chr8_63620595     ZBoe    C    A        0      0        2 
   8   chr8_63620595     ZGre    C    A        0      0        2 
   8   chr8_63620595     ZHar    C    A        1      2        2 
   8   chr8_63620595   Sample    C    A        0      0        2 
   8   chr8_63629968     AAsi    T    G        0      0        2 
   8   chr8_63629968     AKia    T    G      0.5      1        2 
   8   chr8_63629968     AOna    T    G        0      0        2 
   8   chr8_63629968     ASom    T    G        0      0        2 
   8   chr8_63629968     HCab    T    G        0      0        2 
   8   chr8_63629968     HPrz    T    G        0      0        2 
   8   chr8_63629968     ZBoe    T    G        0      0        2 
   8   chr8_63629968     ZGre    T    G        0      0        2 
   8   chr8_63629968     ZHar    T    G        0      0        2 
   8   chr8_63629968   Sample    T    G        0      0        2 
   8   chr8_63632735     AAsi    T    G        0      0        2 
   8   chr8_63632735     AKia    T    G        0      0        2 
   8   chr8_63632735     AOna    T    G      0.5      1        2 
   8   chr8_63632735     ASom    T    G        0      0        2 
   8   chr8_63632735     HCab    T    G        0      0        2 
   8   chr8_63632735     HPrz    T    G        0      0        2 
   8   chr8_63632735     ZBoe    T    G        0      0        2 
   8   chr8_63632735     ZGre    T    G        0      0        2 
   8   chr8_63632735     ZHar    T    G        0      0        2 
   8   chr8_63632735   Sample    T    G        0      0        2 
   8   chr8_63634011     AAsi    G    C        0      0        2 
   8   chr8_63634011     AKia    G    C        0      0        2 
   8   chr8_63634011     AOna    G    C        0      0        2 
   8   chr8_63634011     ASom    G    C        0      0        2 
   8   chr8_63634011     HCab    G    C        1      2        2 
   8   chr8_63634011     HPrz    G    C        1      2        2 
   8   chr8_63634011     ZBoe    G    C        0      0        2 
   8   chr8_63634011     ZGre    G    C        0      0        2 
   8   chr8_63634011     ZHar    G    C        0      0        2 
   8   chr8_63634011   Sample    G    C        0      0        2 
   8   chr8_63640157     AAsi    G    T        0      0        2 
   8   chr8_63640157     AKia    G    T        0      0        2 
   8   chr8_63640157     AOna    G    T        0      0        2 
   8   chr8_63640157     ASom    G    T        0      0        2 
   8   chr8_63640157     HCab    G    T        0      0        2 
   8   chr8_63640157     HPrz    G    T        0      0        2 
   8   chr8_63640157     ZBoe    G    T        0      0        2 
   8   chr8_63640157     ZGre    G    T        0      0        2 
   8   chr8_63640157     ZHar    G    T      0.5      1        2 
   8   chr8_63640157   Sample    G    T        0      0        2 
   8   chr8_63642600     AAsi    A    C        0      0        2 
   8   chr8_63642600     AKia    A    C      0.5      1        2 
   8   chr8_63642600     AOna    A    C        0      0        2 
   8   chr8_63642600     ASom    A    C        0      0        2 
   8   chr8_63642600     HCab    A    C        0      0        2 
   8   chr8_63642600     HPrz    A    C        0      0        2 
   8   chr8_63642600     ZBoe    A    C        0      0        2 
   8   chr8_63642600     ZGre    A    C        0      0        2 
   8   chr8_63642600     ZHar    A    C        0      0        2 
   8   chr8_63642600   Sample    A    C        0      0        2 
   8   chr8_63663727     AAsi    T    A        0      0        2 
   8   chr8_63663727     AKia    T    A        0      0        2 
   8   chr8_63663727     AOna    T    A        0      0        2 
   8   chr8_63663727     ASom    T    A        0      0        2 
   8   chr8_63663727     HCab    T    A        0      0        2 
   8   chr8_63663727     HPrz    T    A        0      0        2 
   8   chr8_63663727     ZBoe    T    A        0      0        2 
   8   chr8_63663727     ZGre    T    A        0      0        2 
   8   chr8_63663727     ZHar    T    A        1      2        2 
   8   chr8_63663727   Sample    T    A        0      0        2 
   8   chr8_63665922     AAsi    A    C        0      0        2 
   8   chr8_63665922     AKia    A    C        0      0        2 
   8   chr8_63665922     AOna    A    C        0      0        2 
   8   chr8_63665922     ASom    A    C        0      0        2 
   8   chr8_63665922     HCab    A    C        0      0        2 
   8   chr8_63665922     HPrz    A    C        0      0        2 
   8   chr8_63665922     ZBoe    A    C        0      0        2 
   8   chr8_63665922     ZGre    A    C        0      0        2 
   8   chr8_63665922     ZHar    A    C      0.5      1        2 
   8   chr8_63665922   Sample    A    C        0      0        2 
   8   chr8_63686137     AAsi    G    T      0.5      1        2 
   8   chr8_63686137     AKia    G    T        0      0        2 
   8   chr8_63686137     AOna    G    T        0      0        2 
   8   chr8_63686137     ASom    G    T        0      0        2 
   8   chr8_63686137     HCab    G    T        0      0        2 
   8   chr8_63686137     HPrz    G    T        0      0        2 
   8   chr8_63686137     ZBoe    G    T        0      0        2 
   8   chr8_63686137     ZGre    G    T        0      0        2 
   8   chr8_63686137     ZHar    G    T        0      0        2 
   8   chr8_63686137   Sample    G    T        0      0        2 
   8   chr8_63696654     AAsi    C    G        0      0        2 
   8   chr8_63696654     AKia    C    G        1      2        2 
   8   chr8_63696654     AOna    C    G        1      2        2 
   8   chr8_63696654     ASom    C    G        0      0        2 
   8   chr8_63696654     HCab    C    G        0      0        2 
   8   chr8_63696654     HPrz    C    G        0      0        2 
   8   chr8_63696654     ZBoe    C    G        0      0        2 
   8   chr8_63696654     ZGre    C    G        0      0        2 
   8   chr8_63696654     ZHar    C    G        0      0        2 
   8   chr8_63696654   Sample    C    G        0      0        2 
   8   chr8_63712246     AAsi    G    T        0      0        2 
   8   chr8_63712246     AKia    G    T        0      0        2 
   8   chr8_63712246     AOna    G    T        0      0        2 
   8   chr8_63712246     ASom    G    T        0      0        2 
   8   chr8_63712246     HCab    G    T        0      0        2 
   8   chr8_63712246     HPrz    G    T        0      0        2 
   8   chr8_63712246     ZBoe    G    T      0.5      1        2 
   8   chr8_63712246     ZGre    G    T        0      0        2 
   8   chr8_63712246     ZHar    G    T        1      2        2 
   8   chr8_63712246   Sample    G    T        0      0        2 
   8   chr8_63720132     AAsi    T    A        0      0        2 
   8   chr8_63720132     AKia    T    A        0      0        2 
   8   chr8_63720132     AOna    T    A      0.5      1        2 
   8   chr8_63720132     ASom    T    A        0      0        2 
   8   chr8_63720132     HCab    T    A        0      0        2 
   8   chr8_63720132     HPrz    T    A        0      0        2 
   8   chr8_63720132     ZBoe    T    A        0      0        2 
   8   chr8_63720132     ZGre    T    A        0      0        2 
   8   chr8_63720132     ZHar    T    A        0      0        2 
   8   chr8_63720132   Sample    T    A        0      0        2 
   8   chr8_63731226     AAsi    G    T        0      0        2 
   8   chr8_63731226     AKia    G    T        0      0        2 
   8   chr8_63731226     AOna    G    T      0.5      1        2 
   8   chr8_63731226     ASom    G    T        0      0        2 
   8   chr8_63731226     HCab    G    T        0      0        2 
   8   chr8_63731226     HPrz    G    T        0      0        2 
   8   chr8_63731226     ZBoe    G    T        0      0        2 
   8   chr8_63731226     ZGre    G    T        0      0        2 
   8   chr8_63731226     ZHar    G    T        0      0        2 
   8   chr8_63731226   Sample    G    T        0      0        2 
   8   chr8_63734748     AAsi    C    A        0      0        2 
   8   chr8_63734748     AKia    C    A        0      0        2 
   8   chr8_63734748     AOna    C    A        0      0        2 
   8   chr8_63734748     ASom    C    A        0      0        2 
   8   chr8_63734748     HCab    C    A        0      0        2 
   8   chr8_63734748     HPrz    C    A        0      0        2 
   8   chr8_63734748     ZBoe    C    A        0      0        2 
   8   chr8_63734748     ZGre    C    A        0      0        2 
   8   chr8_63734748     ZHar    C    A        1      2        2 
   8   chr8_63734748   Sample    C    A        0      0        2 
   8   chr8_63734791     AAsi    G    T        0      0        2 
   8   chr8_63734791     AKia    G    T        0      0        2 
   8   chr8_63734791     AOna    G    T        0      0        2 
   8   chr8_63734791     ASom    G    T        0      0        2 
   8   chr8_63734791     HCab    G    T        0      0        2 
   8   chr8_63734791     HPrz    G    T        0      0        2 
   8   chr8_63734791     ZBoe    G    T        0      0        2 
   8   chr8_63734791     ZGre    G    T        1      2        2 
   8   chr8_63734791     ZHar    G    T        0      0        2 
   8   chr8_63734791   Sample    G    T        0      0        2 
   8   chr8_63744685     AAsi    G    C        0      0        2 
   8   chr8_63744685     AKia    G    C        1      2        2 
   8   chr8_63744685     AOna    G    C      0.5      1        2 
   8   chr8_63744685     ASom    G    C        0      0        2 
   8   chr8_63744685     HCab    G    C        0      0        2 
   8   chr8_63744685     HPrz    G    C        0      0        2 
   8   chr8_63744685     ZBoe    G    C        0      0        2 
   8   chr8_63744685     ZGre    G    C        0      0        2 
   8   chr8_63744685     ZHar    G    C        0      0        2 
   8   chr8_63744685   Sample    G    C        0      0        2 
   8   chr8_63745036     AAsi    G    C        0      0        2 
   8   chr8_63745036     AKia    G    C        0      0        2 
   8   chr8_63745036     AOna    G    C      0.5      1        2 
   8   chr8_63745036     ASom    G    C        0      0        2 
   8   chr8_63745036     HCab    G    C        0      0        2 
   8   chr8_63745036     HPrz    G    C        0      0        2 
   8   chr8_63745036     ZBoe    G    C        0      0        2 
   8   chr8_63745036     ZGre    G    C        0      0        2 
   8   chr8_63745036     ZHar    G    C        0      0        2 
   8   chr8_63745036   Sample    G    C        0      0        2 
   8   chr8_63749403     AAsi    C    A        0      0        2 
   8   chr8_63749403     AKia    C    A        1      2        2 
   8   chr8_63749403     AOna    C    A        0      0        2 
   8   chr8_63749403     ASom    C    A        0      0        2 
   8   chr8_63749403     HCab    C    A        0      0        2 
   8   chr8_63749403     HPrz    C    A        0      0        2 
   8   chr8_63749403     ZBoe    C    A        0      0        2 
   8   chr8_63749403     ZGre    C    A        0      0        2 
   8   chr8_63749403     ZHar    C    A        0      0        2 
   8   chr8_63749403   Sample    C    A        0      0        2 
   8   chr8_63763607     AAsi    C    A        0      0        2 
   8   chr8_63763607     AKia    C    A        0      0        2 
   8   chr8_63763607     AOna    C    A      0.5      1        2 
   8   chr8_63763607     ASom    C    A        0      0        2 
   8   chr8_63763607     HCab    C    A        0      0        2 
   8   chr8_63763607     HPrz    C    A        0      0        2 
   8   chr8_63763607     ZBoe    C    A        0      0        2 
   8   chr8_63763607     ZGre    C    A        0      0        2 
   8   chr8_63763607     ZHar    C    A        0      0        2 
   8   chr8_63763607   Sample    C    A        0      0        2 
   8   chr8_63795728     AAsi    C    A        0      0        2 
   8   chr8_63795728     AKia    C    A        1      2        2 
   8   chr8_63795728     AOna    C    A        0      0        2 
   8   chr8_63795728     ASom    C    A        0      0        2 
   8   chr8_63795728     HCab    C    A        0      0        2 
   8   chr8_63795728     HPrz    C    A        0      0        2 
   8   chr8_63795728     ZBoe    C    A        0      0        2 
   8   chr8_63795728     ZGre    C    A        0      0        2 
   8   chr8_63795728     ZHar    C    A        0      0        2 
   8   chr8_63795728   Sample    C    A        0      0        2 
   8   chr8_63812040     AAsi    T    G        0      0        2 
   8   chr8_63812040     AKia    T    G        0      0        2 
   8   chr8_63812040     AOna    T    G        0      0        2 
   8   chr8_63812040     ASom    T    G        0      0        2 
   8   chr8_63812040     HCab    T    G        0      0        2 
   8   chr8_63812040     HPrz    T    G        0      0        2 
   8   chr8_63812040     ZBoe    T    G        0      0        2 
   8   chr8_63812040     ZGre    T    G        0      0        2 
   8   chr8_63812040     ZHar    T    G        1      2        2 
   8   chr8_63812040   Sample    T    G        0      0        2 
   8   chr8_63838820     AAsi    T    G        0      0        2 
   8   chr8_63838820     AKia    T    G        0      0        2 
   8   chr8_63838820     AOna    T    G      0.5      1        2 
   8   chr8_63838820     ASom    T    G        0      0        2 
   8   chr8_63838820     HCab    T    G        0      0        2 
   8   chr8_63838820     HPrz    T    G        0      0        2 
   8   chr8_63838820     ZBoe    T    G        0      0        2 
   8   chr8_63838820     ZGre    T    G        0      0        2 
   8   chr8_63838820     ZHar    T    G        0      0        2 
   8   chr8_63838820   Sample    T    G        0      0        2 
   8   chr8_63841045     AAsi    C    A        0      0        2 
   8   chr8_63841045     AKia    C    A        0      0        2 
   8   chr8_63841045     AOna    C    A        0      0        2 
   8   chr8_63841045     ASom    C    A        0      0        2 
   8   chr8_63841045     HCab    C    A        0      0        2 
   8   chr8_63841045     HPrz    C    A      0.5      1        2 
   8   chr8_63841045     ZBoe    C    A        0      0        2 
   8   chr8_63841045     ZGre    C    A        0      0        2 
   8   chr8_63841045     ZHar    C    A        0      0        2 
   8   chr8_63841045   Sample    C    A        0      0        2 
   8   chr8_63841142     AAsi    T    A        0      0        2 
   8   chr8_63841142     AKia    T    A        0      0        2 
   8   chr8_63841142     AOna    T    A        0      0        2 
   8   chr8_63841142     ASom    T    A        0      0        2 
   8   chr8_63841142     HCab    T    A      0.5      1        2 
   8   chr8_63841142     HPrz    T    A        0      0        2 
   8   chr8_63841142     ZBoe    T    A        0      0        2 
   8   chr8_63841142     ZGre    T    A        0      0        2 
   8   chr8_63841142     ZHar    T    A        0      0        2 
   8   chr8_63841142   Sample    T    A        0      0        2 
   8   chr8_63852527     AAsi    G    C        0      0        2 
   8   chr8_63852527     AKia    G    C        0      0        2 
   8   chr8_63852527     AOna    G    C        0      0        2 
   8   chr8_63852527     ASom    G    C        0      0        2 
   8   chr8_63852527     HCab    G    C        0      0        2 
   8   chr8_63852527     HPrz    G    C        0      0        2 
   8   chr8_63852527     ZBoe    G    C      0.5      1        2 
   8   chr8_63852527     ZGre    G    C        0      0        2 
   8   chr8_63852527     ZHar    G    C        0      0        2 
   8   chr8_63852527   Sample    G    C        0      0        2 
   8   chr8_63863488     AAsi    G    T        1      2        2 
   8   chr8_63863488     AKia    G    T        0      0        2 
   8   chr8_63863488     AOna    G    T        0      0        2 
   8   chr8_63863488     ASom    G    T        1      2        2 
   8   chr8_63863488     HCab    G    T        0      0        2 
   8   chr8_63863488     HPrz    G    T        0      0        2 
   8   chr8_63863488     ZBoe    G    T        0      0        2 
   8   chr8_63863488     ZGre    G    T        0      0        2 
   8   chr8_63863488     ZHar    G    T        0      0        2 
   8   chr8_63863488   Sample    G    T        1      2        2 
   8   chr8_63872194     AAsi    A    C        0      0        2 
   8   chr8_63872194     AKia    A    C        0      0        2 
   8   chr8_63872194     AOna    A    C        0      0        2 
   8   chr8_63872194     ASom    A    C        0      0        2 
   8   chr8_63872194     HCab    A    C      0.5      1        2 
   8   chr8_63872194     HPrz    A    C        0      0        2 
   8   chr8_63872194     ZBoe    A    C        0      0        2 
   8   chr8_63872194     ZGre    A    C        0      0        2 
   8   chr8_63872194     ZHar    A    C        0      0        2 
   8   chr8_63872194   Sample    A    C        0      0        2 
   8   chr8_63878783     AAsi    A    C        0      0        2 
   8   chr8_63878783     AKia    A    C      0.5      1        2 
   8   chr8_63878783     AOna    A    C        0      0        2 
   8   chr8_63878783     ASom    A    C        0      0        2 
   8   chr8_63878783     HCab    A    C        0      0        2 
   8   chr8_63878783     HPrz    A    C        0      0        2 
   8   chr8_63878783     ZBoe    A    C        0      0        2 
   8   chr8_63878783     ZGre    A    C        0      0        2 
   8   chr8_63878783     ZHar    A    C        0      0        2 
   8   chr8_63878783   Sample    A    C        0      0        2 
   8   chr8_63897179     AAsi    G    C        0      0        2 
   8   chr8_63897179     AKia    G    C        0      0        2 
   8   chr8_63897179     AOna    G    C        0      0        2 
   8   chr8_63897179     ASom    G    C        0      0        2 
   8   chr8_63897179     HCab    G    C        0      0        2 
   8   chr8_63897179     HPrz    G    C        0      0        2 
   8   chr8_63897179     ZBoe    G    C        0      0        2 
   8   chr8_63897179     ZGre    G    C        0      0        2 
   8   chr8_63897179     ZHar    G    C        1      2        2 
   8   chr8_63897179   Sample    G    C        0      0        2 
   8   chr8_63924107     AAsi    C    G        1      2        2 
   8   chr8_63924107     AKia    C    G        1      2        2 
   8   chr8_63924107     AOna    C    G        1      2        2 
   8   chr8_63924107     ASom    C    G        1      2        2 
   8   chr8_63924107     HCab    C    G        0      0        2 
   8   chr8_63924107     HPrz    C    G        0      0        2 
   8   chr8_63924107     ZBoe    C    G        0      0        2 
   8   chr8_63924107     ZGre    C    G        0      0        2 
   8   chr8_63924107     ZHar    C    G        0      0        2 
   8   chr8_63924107   Sample    C    G        1      2        2 
   8   chr8_63933354     AAsi    A    C      0.5      1        2 
   8   chr8_63933354     AKia    A    C        0      0        2 
   8   chr8_63933354     AOna    A    C        0      0        2 
   8   chr8_63933354     ASom    A    C        0      0        2 
   8   chr8_63933354     HCab    A    C        0      0        2 
   8   chr8_63933354     HPrz    A    C        0      0        2 
   8   chr8_63933354     ZBoe    A    C        0      0        2 
   8   chr8_63933354     ZGre    A    C        0      0        2 
   8   chr8_63933354     ZHar    A    C        0      0        2 
   8   chr8_63933354   Sample    A    C        0      0        2 
   8   chr8_63967694     AAsi    T    G        0      0        2 
   8   chr8_63967694     AKia    T    G        0      0        2 
   8   chr8_63967694     AOna    T    G        0      0        2 
   8   chr8_63967694     ASom    T    G        0      0        2 
   8   chr8_63967694     HCab    T    G        1      2        2 
   8   chr8_63967694     HPrz    T    G        1      2        2 
   8   chr8_63967694     ZBoe    T    G        0      0        2 
   8   chr8_63967694     ZGre    T    G        0      0        2 
   8   chr8_63967694     ZHar    T    G        0      0        2 
   8   chr8_63967694   Sample    T    G        0      0        2 
   8   chr8_63982360     AAsi    C    G        0      0        2 
   8   chr8_63982360     AKia    C    G        0      0        2 
   8   chr8_63982360     AOna    C    G        0      0        2 
   8   chr8_63982360     ASom    C    G        0      0        2 
   8   chr8_63982360     HCab    C    G        0      0        2 
   8   chr8_63982360     HPrz    C    G        0      0        2 
   8   chr8_63982360     ZBoe    C    G        0      0        2 
   8   chr8_63982360     ZGre    C    G        1      2        2 
   8   chr8_63982360     ZHar    C    G        0      0        2 
   8   chr8_63982360   Sample    C    G        0      0        2 
   8   chr8_63996553     AAsi    C    A        1      2        2 
   8   chr8_63996553     AKia    C    A        0      0        2 
   8   chr8_63996553     AOna    C    A        0      0        2 
   8   chr8_63996553     ASom    C    A        1      2        2 
   8   chr8_63996553     HCab    C    A        0      0        2 
   8   chr8_63996553     HPrz    C    A        0      0        2 
   8   chr8_63996553     ZBoe    C    A        0      0        2 
   8   chr8_63996553     ZGre    C    A        0      0        2 
   8   chr8_63996553     ZHar    C    A        0      0        2 
   8   chr8_63996553   Sample    C    A        1      2        2 
   8   chr8_63998517     AAsi    C    G        0      0        2 
   8   chr8_63998517     AKia    C    G        0      0        2 
   8   chr8_63998517     AOna    C    G      0.5      1        2 
   8   chr8_63998517     ASom    C    G        0      0        2 
   8   chr8_63998517     HCab    C    G        0      0        2 
   8   chr8_63998517     HPrz    C    G        0      0        2 
   8   chr8_63998517     ZBoe    C    G        0      0        2 
   8   chr8_63998517     ZGre    C    G        0      0        2 
   8   chr8_63998517     ZHar    C    G        0      0        2 
   8   chr8_63998517   Sample    C    G        0      0        2 
   8   chr8_64016479     AAsi    C    A        0      0        2 
   8   chr8_64016479     AKia    C    A        0      0        2 
   8   chr8_64016479     AOna    C    A        0      0        2 
   8   chr8_64016479     ASom    C    A        0      0        2 
   8   chr8_64016479     HCab    C    A        0      0        2 
   8   chr8_64016479     HPrz    C    A        0      0        2 
   8   chr8_64016479     ZBoe    C    A        0      0        2 
   8   chr8_64016479     ZGre    C    A        1      2        2 
   8   chr8_64016479     ZHar    C    A        0      0        2 
   8   chr8_64016479   Sample    C    A        0      0        2 
   8   chr8_64018442     AAsi    G    C        0      0        2 
   8   chr8_64018442     AKia    G    C        0      0        2 
   8   chr8_64018442     AOna    G    C      0.5      1        2 
   8   chr8_64018442     ASom    G    C        0      0        2 
   8   chr8_64018442     HCab    G    C        0      0        2 
   8   chr8_64018442     HPrz    G    C        0      0        2 
   8   chr8_64018442     ZBoe    G    C        0      0        2 
   8   chr8_64018442     ZGre    G    C        0      0        2 
   8   chr8_64018442     ZHar    G    C        0      0        2 
   8   chr8_64018442   Sample    G    C        0      0        2 
   8   chr8_64019870     AAsi    G    C        0      0        2 
   8   chr8_64019870     AKia    G    C        0      0        2 
   8   chr8_64019870     AOna    G    C        0      0        2 
   8   chr8_64019870     ASom    G    C        0      0        2 
   8   chr8_64019870     HCab    G    C        0      0        2 
   8   chr8_64019870     HPrz    G    C        0      0        2 
   8   chr8_64019870     ZBoe    G    C      0.5      1        2 
   8   chr8_64019870     ZGre    G    C        0      0        2 
   8   chr8_64019870     ZHar    G    C        0      0        2 
   8   chr8_64019870   Sample    G    C        0      0        2 
   8   chr8_64022474     AAsi    G    C        0      0        2 
   8   chr8_64022474     AKia    G    C      0.5      1        2 
   8   chr8_64022474     AOna    G    C        0      0        2 
   8   chr8_64022474     ASom    G    C        0      0        2 
   8   chr8_64022474     HCab    G    C        0      0        2 
   8   chr8_64022474     HPrz    G    C        0      0        2 
   8   chr8_64022474     ZBoe    G    C        0      0        2 
   8   chr8_64022474     ZGre    G    C        0      0        2 
   8   chr8_64022474     ZHar    G    C        0      0        2 
   8   chr8_64022474   Sample    G    C        0      0        2 
   8   chr8_64022533     AAsi    T    A        1      2        2 
   8   chr8_64022533     AKia    T    A        1      2        2 
   8   chr8_64022533     AOna    T    A        1      2        2 
   8   chr8_64022533     ASom    T    A        0      0        2 
   8   chr8_64022533     HCab    T    A        0      0        2 
   8   chr8_64022533     HPrz    T    A        0      0        2 
   8   chr8_64022533     ZBoe    T    A        0      0        2 
   8   chr8_64022533     ZGre    T    A        0      0        2 
   8   chr8_64022533     ZHar    T    A        0      0        2 
   8   chr8_64022533   Sample    T    A        1      2        2 
   8   chr8_64045844     AAsi    G    T      0.5      1        2 
   8   chr8_64045844     AKia    G    T        0      0        2 
   8   chr8_64045844     AOna    G    T        0      0        2 
   8   chr8_64045844     ASom    G    T        0      0        2 
   8   chr8_64045844     HCab    G    T        0      0        2 
   8   chr8_64045844     HPrz    G    T        0      0        2 
   8   chr8_64045844     ZBoe    G    T        0      0        2 
   8   chr8_64045844     ZGre    G    T        0      0        2 
   8   chr8_64045844     ZHar    G    T        0      0        2 
   8   chr8_64045844   Sample    G    T        0      0        2 
   8   chr8_64055242     AAsi    T    A        0      0        2 
   8   chr8_64055242     AKia    T    A        0      0        2 
   8   chr8_64055242     AOna    T    A      0.5      1        2 
   8   chr8_64055242     ASom    T    A        0      0        2 
   8   chr8_64055242     HCab    T    A        0      0        2 
   8   chr8_64055242     HPrz    T    A        0      0        2 
   8   chr8_64055242     ZBoe    T    A        0      0        2 
   8   chr8_64055242     ZGre    T    A        0      0        2 
   8   chr8_64055242     ZHar    T    A        0      0        2 
   8   chr8_64055242   Sample    T    A        0      0        2 
   8   chr8_64062209     AAsi    A    C        0      0        2 
   8   chr8_64062209     AKia    A    C      0.5      1        2 
   8   chr8_64062209     AOna    A    C        0      0        2 
   8   chr8_64062209     ASom    A    C        0      0        2 
   8   chr8_64062209     HCab    A    C        0      0        2 
   8   chr8_64062209     HPrz    A    C        0      0        2 
   8   chr8_64062209     ZBoe    A    C        0      0        2 
   8   chr8_64062209     ZGre    A    C        0      0        2 
   8   chr8_64062209     ZHar    A    C        0      0        2 
   8   chr8_64062209   Sample    A    C        0      0        2 
   8   chr8_64085132     AAsi    G    C        0      0        2 
   8   chr8_64085132     AKia    G    C        0      0        2 
   8   chr8_64085132     AOna    G    C      0.5      1        2 
   8   chr8_64085132     ASom    G    C        0      0        2 
   8   chr8_64085132     HCab    G    C        0      0        2 
   8   chr8_64085132     HPrz    G    C        0      0        2 
   8   chr8_64085132     ZBoe    G    C        0      0        2 
   8   chr8_64085132     ZGre    G    C        0      0        2 
   8   chr8_64085132     ZHar    G    C        0      0        2 
   8   chr8_64085132   Sample    G    C        0      0        2 
   8   chr8_64096477     AAsi    A    C        0      0        2 
   8   chr8_64096477     AKia    A    C        0      0        2 
   8   chr8_64096477     AOna    A    C        0      0        2 
   8   chr8_64096477     ASom    A    C        0      0        2 
   8   chr8_64096477     HCab    A    C        0      0        2 
   8   chr8_64096477     HPrz    A    C        0      0        2 
   8   chr8_64096477     ZBoe    A    C        0      0        2 
   8   chr8_64096477     ZGre    A    C        1      2        2 
   8   chr8_64096477     ZHar    A    C        0      0        2 
   8   chr8_64096477   Sample    A    C        0      0        2 
   8   chr8_64105360     AAsi    C    G        0      0        2 
   8   chr8_64105360     AKia    C    G        0      0        2 
   8   chr8_64105360     AOna    C    G      0.5      1        2 
   8   chr8_64105360     ASom    C    G        0      0        2 
   8   chr8_64105360     HCab    C    G        0      0        2 
   8   chr8_64105360     HPrz    C    G        0      0        2 
   8   chr8_64105360     ZBoe    C    G        0      0        2 
   8   chr8_64105360     ZGre    C    G        0      0        2 
   8   chr8_64105360     ZHar    C    G        0      0        2 
   8   chr8_64105360   Sample    C    G        0      0        2 
   8   chr8_64108698     AAsi    T    G        0      0        2 
   8   chr8_64108698     AKia    T    G        1      2        2 
   8   chr8_64108698     AOna    T    G      0.5      1        2 
   8   chr8_64108698     ASom    T    G        0      0        2 
   8   chr8_64108698     HCab    T    G        0      0        2 
   8   chr8_64108698     HPrz    T    G        0      0        2 
   8   chr8_64108698     ZBoe    T    G        0      0        2 
   8   chr8_64108698     ZGre    T    G        0      0        2 
   8   chr8_64108698     ZHar    T    G        0      0        2 
   8   chr8_64108698   Sample    T    G        0      0        2 
   8   chr8_64135012     AAsi    T    G      0.5      1        2 
   8   chr8_64135012     AKia    T    G        0      0        2 
   8   chr8_64135012     AOna    T    G        0      0        2 
   8   chr8_64135012     ASom    T    G        0      0        2 
   8   chr8_64135012     HCab    T    G        0      0        2 
   8   chr8_64135012     HPrz    T    G        0      0        2 
   8   chr8_64135012     ZBoe    T    G        0      0        2 
   8   chr8_64135012     ZGre    T    G        0      0        2 
   8   chr8_64135012     ZHar    T    G        0      0        2 
   8   chr8_64135012   Sample    T    G        0      0        2 
   8   chr8_64136537     AAsi    T    G        0      0        2 
   8   chr8_64136537     AKia    T    G        0      0        2 
   8   chr8_64136537     AOna    T    G        0      0        2 
   8   chr8_64136537     ASom    T    G        0      0        2 
   8   chr8_64136537     HCab    T    G        1      2        2 
   8   chr8_64136537     HPrz    T    G        1      2        2 
   8   chr8_64136537     ZBoe    T    G        0      0        2 
   8   chr8_64136537     ZGre    T    G        0      0        2 
   8   chr8_64136537     ZHar    T    G        0      0        2 
   8   chr8_64136537   Sample    T    G        0      0        2 
   8   chr8_64145675     AAsi    T    G        0      0        2 
   8   chr8_64145675     AKia    T    G        0      0        2 
   8   chr8_64145675     AOna    T    G        0      0        2 
   8   chr8_64145675     ASom    T    G      0.5      1        2 
   8   chr8_64145675     HCab    T    G        0      0        2 
   8   chr8_64145675     HPrz    T    G        0      0        2 
   8   chr8_64145675     ZBoe    T    G        0      0        2 
   8   chr8_64145675     ZGre    T    G        0      0        2 
   8   chr8_64145675     ZHar    T    G        0      0        2 
   8   chr8_64145675   Sample    T    G        0      0        2 
   8   chr8_64167243     AAsi    C    G        0      0        2 
   8   chr8_64167243     AKia    C    G        0      0        2 
   8   chr8_64167243     AOna    C    G        0      0        2 
   8   chr8_64167243     ASom    C    G        0      0        2 
   8   chr8_64167243     HCab    C    G        0      0        2 
   8   chr8_64167243     HPrz    C    G        0      0        2 
   8   chr8_64167243     ZBoe    C    G        0      0        2 
   8   chr8_64167243     ZGre    C    G        1      2        2 
   8   chr8_64167243     ZHar    C    G        0      0        2 
   8   chr8_64167243   Sample    C    G        0      0        2 
   8   chr8_64172569     AAsi    G    C        0      0        2 
   8   chr8_64172569     AKia    G    C        0      0        2 
   8   chr8_64172569     AOna    G    C        0      0        2 
   8   chr8_64172569     ASom    G    C        0      0        2 
   8   chr8_64172569     HCab    G    C      0.5      1        2 
   8   chr8_64172569     HPrz    G    C        0      0        2 
   8   chr8_64172569     ZBoe    G    C        0      0        2 
   8   chr8_64172569     ZGre    G    C        0      0        2 
   8   chr8_64172569     ZHar    G    C        0      0        2 
   8   chr8_64172569   Sample    G    C        0      0        2 
   8   chr8_64175065     AAsi    A    C        0      0        2 
   8   chr8_64175065     AKia    A    C        1      2        2 
   8   chr8_64175065     AOna    A    C        0      0        2 
   8   chr8_64175065     ASom    A    C        0      0        2 
   8   chr8_64175065     HCab    A    C        0      0        2 
   8   chr8_64175065     HPrz    A    C        0      0        2 
   8   chr8_64175065     ZBoe    A    C        0      0        2 
   8   chr8_64175065     ZGre    A    C        0      0        2 
   8   chr8_64175065     ZHar    A    C        0      0        2 
   8   chr8_64175065   Sample    A    C        0      0        2 
   8   chr8_64191425     AAsi    T    G        0      0        2 
   8   chr8_64191425     AKia    T    G        0      0        2 
   8   chr8_64191425     AOna    T    G        0      0        2 
   8   chr8_64191425     ASom    T    G        0      0        2 
   8   chr8_64191425     HCab    T    G      0.5      1        2 
   8   chr8_64191425     HPrz    T    G        0      0        2 
   8   chr8_64191425     ZBoe    T    G        0      0        2 
   8   chr8_64191425     ZGre    T    G        0      0        2 
   8   chr8_64191425     ZHar    T    G        0      0        2 
   8   chr8_64191425   Sample    T    G        0      0        2 
   8   chr8_64205859     AAsi    T    G        0      0        2 
   8   chr8_64205859     AKia    T    G        0      0        2 
   8   chr8_64205859     AOna    T    G        0      0        2 
   8   chr8_64205859     ASom    T    G        0      0        2 
   8   chr8_64205859     HCab    T    G        0      0        2 
   8   chr8_64205859     HPrz    T    G      0.5      1        2 
   8   chr8_64205859     ZBoe    T    G        0      0        2 
   8   chr8_64205859     ZGre    T    G        0      0        2 
   8   chr8_64205859     ZHar    T    G        0      0        2 
   8   chr8_64205859   Sample    T    G        0      0        2 
   8   chr8_64208552     AAsi    G    C        0      0        2 
   8   chr8_64208552     AKia    G    C        0      0        2 
   8   chr8_64208552     AOna    G    C        0      0        2 
   8   chr8_64208552     ASom    G    C        0      0        2 
   8   chr8_64208552     HCab    G    C        0      0        2 
   8   chr8_64208552     HPrz    G    C        0      0        2 
   8   chr8_64208552     ZBoe    G    C        0      0        2 
   8   chr8_64208552     ZGre    G    C        1      2        2 
   8   chr8_64208552     ZHar    G    C        0      0        2 
   8   chr8_64208552   Sample    G    C        0      0        2 
   8   chr8_64211704     AAsi    T    A        0      0        2 
   8   chr8_64211704     AKia    T    A        0      0        2 
   8   chr8_64211704     AOna    T    A        0      0        2 
   8   chr8_64211704     ASom    T    A        0      0        2 
   8   chr8_64211704     HCab    T    A        1      2        2 
   8   chr8_64211704     HPrz    T    A        1      2        2 
   8   chr8_64211704     ZBoe    T    A        0      0        2 
   8   chr8_64211704     ZGre    T    A        0      0        2 
   8   chr8_64211704     ZHar    T    A        0      0        2 
   8   chr8_64211704   Sample    T    A        0      0        2 
   8   chr8_64239445     AAsi    T    A        0      0        2 
   8   chr8_64239445     AKia    T    A        1      2        2 
   8   chr8_64239445     AOna    T    A      0.5      1        2 
   8   chr8_64239445     ASom    T    A        0      0        2 
   8   chr8_64239445     HCab    T    A        0      0        2 
   8   chr8_64239445     HPrz    T    A        0      0        2 
   8   chr8_64239445     ZBoe    T    A        0      0        2 
   8   chr8_64239445     ZGre    T    A        0      0        2 
   8   chr8_64239445     ZHar    T    A        0      0        2 
   8   chr8_64239445   Sample    T    A        0      0        2 
   8   chr8_64242934     AAsi    T    A      0.5      1        2 
   8   chr8_64242934     AKia    T    A        0      0        2 
   8   chr8_64242934     AOna    T    A        0      0        2 
   8   chr8_64242934     ASom    T    A        0      0        2 
   8   chr8_64242934     HCab    T    A        0      0        2 
   8   chr8_64242934     HPrz    T    A        0      0        2 
   8   chr8_64242934     ZBoe    T    A        0      0        2 
   8   chr8_64242934     ZGre    T    A        0      0        2 
   8   chr8_64242934     ZHar    T    A        0      0        2 
   8   chr8_64242934   Sample    T    A        0      0        2 
   8   chr8_64270005     AAsi    C    A        0      0        2 
   8   chr8_64270005     AKia    C    A        0      0        2 
   8   chr8_64270005     AOna    C    A        0      0        2 
   8   chr8_64270005     ASom    C    A        0      0        2 
   8   chr8_64270005     HCab    C    A        0      0        2 
   8   chr8_64270005     HPrz    C    A        0      0        2 
   8   chr8_64270005     ZBoe    C    A        0      0        2 
   8   chr8_64270005     ZGre    C    A        0      0        2 
   8   chr8_64270005     ZHar    C    A        1      2        2 
   8   chr8_64270005   Sample    C    A        0      0        2 
   8   chr8_64279857     AAsi    G    C        1      2        2 
   8   chr8_64279857     AKia    G    C        1      2        2 
   8   chr8_64279857     AOna    G    C        1      2        2 
   8   chr8_64279857     ASom    G    C        1      2        2 
   8   chr8_64279857     HCab    G    C        0      0        2 
   8   chr8_64279857     HPrz    G    C        0      0        2 
   8   chr8_64279857     ZBoe    G    C        0      0        2 
   8   chr8_64279857     ZGre    G    C        0      0        2 
   8   chr8_64279857     ZHar    G    C        0      0        2 
   8   chr8_64279857   Sample    G    C        1      2        2 
   8   chr8_64310080     AAsi    T    G        0      0        2 
   8   chr8_64310080     AKia    T    G        0      0        2 
   8   chr8_64310080     AOna    T    G        0      0        2 
   8   chr8_64310080     ASom    T    G        0      0        2 
   8   chr8_64310080     HCab    T    G        0      0        2 
   8   chr8_64310080     HPrz    T    G        0      0        2 
   8   chr8_64310080     ZBoe    T    G      0.5      1        2 
   8   chr8_64310080     ZGre    T    G        0      0        2 
   8   chr8_64310080     ZHar    T    G        0      0        2 
   8   chr8_64310080   Sample    T    G        0      0        2 
   8   chr8_64315399     AAsi    G    T        0      0        2 
   8   chr8_64315399     AKia    G    T        0      0        2 
   8   chr8_64315399     AOna    G    T        0      0        2 
   8   chr8_64315399     ASom    G    T        0      0        2 
   8   chr8_64315399     HCab    G    T        1      2        2 
   8   chr8_64315399     HPrz    G    T        1      2        2 
   8   chr8_64315399     ZBoe    G    T        0      0        2 
   8   chr8_64315399     ZGre    G    T        0      0        2 
   8   chr8_64315399     ZHar    G    T        0      0        2 
   8   chr8_64315399   Sample    G    T        0      0        2 
   8   chr8_64362764     AAsi    G    T      0.5      1        2 
   8   chr8_64362764     AKia    G    T        0      0        2 
   8   chr8_64362764     AOna    G    T        0      0        2 
   8   chr8_64362764     ASom    G    T        0      0        2 
   8   chr8_64362764     HCab    G    T        0      0        2 
   8   chr8_64362764     HPrz    G    T        0      0        2 
   8   chr8_64362764     ZBoe    G    T        0      0        2 
   8   chr8_64362764     ZGre    G    T        0      0        2 
   8   chr8_64362764     ZHar    G    T        0      0        2 
   8   chr8_64362764   Sample    G    T        0      0        2 
   8   chr8_64389251     AAsi    T    G        0      0        2 
   8   chr8_64389251     AKia    T    G        0      0        2 
   8   chr8_64389251     AOna    T    G        0      0        2 
   8   chr8_64389251     ASom    T    G        0      0        2 
   8   chr8_64389251     HCab    T    G        0      0        2 
   8   chr8_64389251     HPrz    T    G        0      0        2 
   8   chr8_64389251     ZBoe    T    G        0      0        2 
   8   chr8_64389251     ZGre    T    G        0      0        2 
   8   chr8_64389251     ZHar    T    G        1      2        2 
   8   chr8_64389251   Sample    T    G        0      0        2 
   8   chr8_64397770     AAsi    G    C        0      0        2 
   8   chr8_64397770     AKia    G    C        0      0        2 
   8   chr8_64397770     AOna    G    C        0      0        2 
   8   chr8_64397770     ASom    G    C        0      0        2 
   8   chr8_64397770     HCab    G    C        0      0        2 
   8   chr8_64397770     HPrz    G    C        0      0        2 
   8   chr8_64397770     ZBoe    G    C        0      0        2 
   8   chr8_64397770     ZGre    G    C        1      2        2 
   8   chr8_64397770     ZHar    G    C        0      0        2 
   8   chr8_64397770   Sample    G    C        0      0        2 
   8   chr8_64431366     AAsi    G    C        0      0        2 
   8   chr8_64431366     AKia    G    C        1      2        2 
   8   chr8_64431366     AOna    G    C        1      2        2 
   8   chr8_64431366     ASom    G    C        0      0        2 
   8   chr8_64431366     HCab    G    C        0      0        2 
   8   chr8_64431366     HPrz    G    C        0      0        2 
   8   chr8_64431366     ZBoe    G    C        0      0        2 
   8   chr8_64431366     ZGre    G    C        0      0        2 
   8   chr8_64431366     ZHar    G    C        0      0        2 
   8   chr8_64431366   Sample    G    C        0      0        2 
   8   chr8_64444201     AAsi    G    C      0.5      1        2 
   8   chr8_64444201     AKia    G    C        0      0        2 
   8   chr8_64444201     AOna    G    C        0      0        2 
   8   chr8_64444201     ASom    G    C        1      2        2 
   8   chr8_64444201     HCab    G    C        0      0        2 
   8   chr8_64444201     HPrz    G    C        0      0        2 
   8   chr8_64444201     ZBoe    G    C        0      0        2 
   8   chr8_64444201     ZGre    G    C        0      0        2 
   8   chr8_64444201     ZHar    G    C        0      0        2 
   8   chr8_64444201   Sample    G    C        0      0        2 
   8   chr8_64445408     AAsi    G    T        0      0        2 
   8   chr8_64445408     AKia    G    T        0      0        2 
   8   chr8_64445408     AOna    G    T        0      0        2 
   8   chr8_64445408     ASom    G    T        0      0        2 
   8   chr8_64445408     HCab    G    T        1      2        2 
   8   chr8_64445408     HPrz    G    T        1      2        2 
   8   chr8_64445408     ZBoe    G    T        0      0        2 
   8   chr8_64445408     ZGre    G    T        0      0        2 
   8   chr8_64445408     ZHar    G    T        0      0        2 
   8   chr8_64445408   Sample    G    T        0      0        2 
   8   chr8_64458920     AAsi    C    G        0      0        2 
   8   chr8_64458920     AKia    C    G        1      2        2 
   8   chr8_64458920     AOna    C    G      0.5      1        2 
   8   chr8_64458920     ASom    C    G        0      0        2 
   8   chr8_64458920     HCab    C    G        0      0        2 
   8   chr8_64458920     HPrz    C    G        0      0        2 
   8   chr8_64458920     ZBoe    C    G        0      0        2 
   8   chr8_64458920     ZGre    C    G        0      0        2 
   8   chr8_64458920     ZHar    C    G        0      0        2 
   8   chr8_64458920   Sample    C    G        0      0        2 
   8   chr8_64460282     AAsi    T    A        1      2        2 
   8   chr8_64460282     AKia    T    A        0      0        2 
   8   chr8_64460282     AOna    T    A        0      0        2 
   8   chr8_64460282     ASom    T    A        1      2        2 
   8   chr8_64460282     HCab    T    A        0      0        2 
   8   chr8_64460282     HPrz    T    A        0      0        2 
   8   chr8_64460282     ZBoe    T    A        0      0        2 
   8   chr8_64460282     ZGre    T    A        0      0        2 
   8   chr8_64460282     ZHar    T    A        0      0        2 
   8   chr8_64460282   Sample    T    A        0      0        2 
   8   chr8_64468269     AAsi    C    G        0      0        2 
   8   chr8_64468269     AKia    C    G        0      0        2 
   8   chr8_64468269     AOna    C    G        0      0        2 
   8   chr8_64468269     ASom    C    G        0      0        2 
   8   chr8_64468269     HCab    C    G        1      2        2 
   8   chr8_64468269     HPrz    C    G        1      2        2 
   8   chr8_64468269     ZBoe    C    G        0      0        2 
   8   chr8_64468269     ZGre    C    G        0      0        2 
   8   chr8_64468269     ZHar    C    G        0      0        2 
   8   chr8_64468269   Sample    C    G        0      0        2 
   8   chr8_64477327     AAsi    G    C        0      0        2 
   8   chr8_64477327     AKia    G    C        0      0        2 
   8   chr8_64477327     AOna    G    C        0      0        2 
   8   chr8_64477327     ASom    G    C        0      0        2 
   8   chr8_64477327     HCab    G    C        0      0        2 
   8   chr8_64477327     HPrz    G    C        0      0        2 
   8   chr8_64477327     ZBoe    G    C        0      0        2 
   8   chr8_64477327     ZGre    G    C        0      0        2 
   8   chr8_64477327     ZHar    G    C      0.5      1        2 
   8   chr8_64477327   Sample    G    C        0      0        2 
   8   chr8_64511416     AAsi    A    C        0      0        2 
   8   chr8_64511416     AKia    A    C        0      0        2 
   8   chr8_64511416     AOna    A    C        0      0        2 
   8   chr8_64511416     ASom    A    C        0      0        2 
   8   chr8_64511416     HCab    A    C        0      0        2 
   8   chr8_64511416     HPrz    A    C        0      0        2 
   8   chr8_64511416     ZBoe    A    C        0      0        2 
   8   chr8_64511416     ZGre    A    C        0      0        2 
   8   chr8_64511416     ZHar    A    C      0.5      1        2 
   8   chr8_64511416   Sample    A    C        0      0        2 
   8   chr8_64512508     AAsi    C    G        0      0        2 
   8   chr8_64512508     AKia    C    G        0      0        2 
   8   chr8_64512508     AOna    C    G        0      0        2 
   8   chr8_64512508     ASom    C    G        0      0        2 
   8   chr8_64512508     HCab    C    G        0      0        2 
   8   chr8_64512508     HPrz    C    G        0      0        2 
   8   chr8_64512508     ZBoe    C    G        0      0        2 
   8   chr8_64512508     ZGre    C    G        0      0        2 
   8   chr8_64512508     ZHar    C    G      0.5      1        2 
   8   chr8_64512508   Sample    C    G        0      0        2 
   8   chr8_64523503     AAsi    A    C        0      0        2 
   8   chr8_64523503     AKia    A    C        0      0        2 
   8   chr8_64523503     AOna    A    C        0      0        2 
   8   chr8_64523503     ASom    A    C        0      0        2 
   8   chr8_64523503     HCab    A    C        0      0        2 
   8   chr8_64523503     HPrz    A    C        0      0        2 
   8   chr8_64523503     ZBoe    A    C      0.5      1        2 
   8   chr8_64523503     ZGre    A    C        0      0        2 
   8   chr8_64523503     ZHar    A    C        0      0        2 
   8   chr8_64523503   Sample    A    C        0      0        2 
   8   chr8_64544105     AAsi    C    G        0      0        2 
   8   chr8_64544105     AKia    C    G        0      0        2 
   8   chr8_64544105     AOna    C    G        0      0        2 
   8   chr8_64544105     ASom    C    G        0      0        2 
   8   chr8_64544105     HCab    C    G      0.5      1        2 
   8   chr8_64544105     HPrz    C    G        0      0        2 
   8   chr8_64544105     ZBoe    C    G        0      0        2 
   8   chr8_64544105     ZGre    C    G        0      0        2 
   8   chr8_64544105     ZHar    C    G        0      0        2 
   8   chr8_64544105   Sample    C    G        0      0        2 
   8   chr8_64577304     AAsi    G    C        0      0        2 
   8   chr8_64577304     AKia    G    C        0      0        2 
   8   chr8_64577304     AOna    G    C        0      0        2 
   8   chr8_64577304     ASom    G    C        0      0        2 
   8   chr8_64577304     HCab    G    C        0      0        2 
   8   chr8_64577304     HPrz    G    C        0      0        2 
   8   chr8_64577304     ZBoe    G    C      0.5      1        2 
   8   chr8_64577304     ZGre    G    C        0      0        2 
   8   chr8_64577304     ZHar    G    C        0      0        2 
   8   chr8_64577304   Sample    G    C        0      0        2 
   8   chr8_64592941     AAsi    T    A      0.5      1        2 
   8   chr8_64592941     AKia    T    A        0      0        2 
   8   chr8_64592941     AOna    T    A        0      0        2 
   8   chr8_64592941     ASom    T    A        0      0        2 
   8   chr8_64592941     HCab    T    A        0      0        2 
   8   chr8_64592941     HPrz    T    A        0      0        2 
   8   chr8_64592941     ZBoe    T    A        0      0        2 
   8   chr8_64592941     ZGre    T    A        0      0        2 
   8   chr8_64592941     ZHar    T    A        0      0        2 
   8   chr8_64592941   Sample    T    A        0      0        2 
   8   chr8_64600735     AAsi    G    C        1      2        2 
   8   chr8_64600735     AKia    G    C        0      0        2 
   8   chr8_64600735     AOna    G    C        0      0        2 
   8   chr8_64600735     ASom    G    C        1      2        2 
   8   chr8_64600735     HCab    G    C        0      0        2 
   8   chr8_64600735     HPrz    G    C        0      0        2 
   8   chr8_64600735     ZBoe    G    C        0      0        2 
   8   chr8_64600735     ZGre    G    C        0      0        2 
   8   chr8_64600735     ZHar    G    C        0      0        2 
   8   chr8_64600735   Sample    G    C        1      2        2 
   8   chr8_64608342     AAsi    G    T        0      0        2 
   8   chr8_64608342     AKia    G    T        0      0        2 
   8   chr8_64608342     AOna    G    T        0      0        2 
   8   chr8_64608342     ASom    G    T        0      0        2 
   8   chr8_64608342     HCab    G    T        0      0        2 
   8   chr8_64608342     HPrz    G    T        0      0        2 
   8   chr8_64608342     ZBoe    G    T        0      0        2 
   8   chr8_64608342     ZGre    G    T        1      2        2 
   8   chr8_64608342     ZHar    G    T        0      0        2 
   8   chr8_64608342   Sample    G    T        0      0        2 
   8   chr8_64616172     AAsi    G    T        0      0        2 
   8   chr8_64616172     AKia    G    T        0      0        2 
   8   chr8_64616172     AOna    G    T        0      0        2 
   8   chr8_64616172     ASom    G    T        0      0        2 
   8   chr8_64616172     HCab    G    T        1      2        2 
   8   chr8_64616172     HPrz    G    T        1      2        2 
   8   chr8_64616172     ZBoe    G    T        0      0        2 
   8   chr8_64616172     ZGre    G    T        0      0        2 
   8   chr8_64616172     ZHar    G    T        0      0        2 
   8   chr8_64616172   Sample    G    T        0      0        2 
   8   chr8_64687755     AAsi    G    T        0      0        2 
   8   chr8_64687755     AKia    G    T        0      0        2 
   8   chr8_64687755     AOna    G    T        0      0        2 
   8   chr8_64687755     ASom    G    T        0      0        2 
   8   chr8_64687755     HCab    G    T        1      2        2 
   8   chr8_64687755     HPrz    G    T        1      2        2 
   8   chr8_64687755     ZBoe    G    T        0      0        2 
   8   chr8_64687755     ZGre    G    T        0      0        2 
   8   chr8_64687755     ZHar    G    T        0      0        2 
   8   chr8_64687755   Sample    G    T        0      0        2 
   8   chr8_64699522     AAsi    C    A        0      0        2 
   8   chr8_64699522     AKia    C    A        0      0        2 
   8   chr8_64699522     AOna    C    A        0      0        2 
   8   chr8_64699522     ASom    C    A        0      0        2 
   8   chr8_64699522     HCab    C    A        0      0        2 
   8   chr8_64699522     HPrz    C    A        0      0        2 
   8   chr8_64699522     ZBoe    C    A        0      0        2 
   8   chr8_64699522     ZGre    C    A        0      0        2 
   8   chr8_64699522     ZHar    C    A        1      2        2 
   8   chr8_64699522   Sample    C    A        0      0        2 
   8   chr8_64722044     AAsi    A    T        0      0        2 
   8   chr8_64722044     AKia    A    T        0      0        2 
   8   chr8_64722044     AOna    A    T        0      0        2 
   8   chr8_64722044     ASom    A    T        0      0        2 
   8   chr8_64722044     HCab    A    T        1      2        2 
   8   chr8_64722044     HPrz    A    T        1      2        2 
   8   chr8_64722044     ZBoe    A    T        0      0        2 
   8   chr8_64722044     ZGre    A    T        0      0        2 
   8   chr8_64722044     ZHar    A    T        0      0        2 
   8   chr8_64722044   Sample    A    T        0      0        2 
   8   chr8_64723838     AAsi    C    A        0      0        2 
   8   chr8_64723838     AKia    C    A        0      0        2 
   8   chr8_64723838     AOna    C    A        0      0        2 
   8   chr8_64723838     ASom    C    A        0      0        2 
   8   chr8_64723838     HCab    C    A        0      0        2 
   8   chr8_64723838     HPrz    C    A        0      0        2 
   8   chr8_64723838     ZBoe    C    A        0      0        2 
   8   chr8_64723838     ZGre    C    A        0      0        2 
   8   chr8_64723838     ZHar    C    A        1      2        2 
   8   chr8_64723838   Sample    C    A        0      0        2 
   8   chr8_64730263     AAsi    A    C        0      0        2 
   8   chr8_64730263     AKia    A    C        0      0        2 
   8   chr8_64730263     AOna    A    C        0      0        2 
   8   chr8_64730263     ASom    A    C        0      0        2 
   8   chr8_64730263     HCab    A    C        1      2        2 
   8   chr8_64730263     HPrz    A    C        1      2        2 
   8   chr8_64730263     ZBoe    A    C        0      0        2 
   8   chr8_64730263     ZGre    A    C        0      0        2 
   8   chr8_64730263     ZHar    A    C        0      0        2 
   8   chr8_64730263   Sample    A    C        0      0        2 
   8   chr8_64742950     AAsi    A    C        0      0        2 
   8   chr8_64742950     AKia    A    C        0      0        2 
   8   chr8_64742950     AOna    A    C        0      0        2 
   8   chr8_64742950     ASom    A    C        0      0        2 
   8   chr8_64742950     HCab    A    C        0      0        2 
   8   chr8_64742950     HPrz    A    C        0      0        2 
   8   chr8_64742950     ZBoe    A    C      0.5      1        2 
   8   chr8_64742950     ZGre    A    C        0      0        2 
   8   chr8_64742950     ZHar    A    C        0      0        2 
   8   chr8_64742950   Sample    A    C        0      0        2 
   8   chr8_64748500     AAsi    A    C        0      0        2 
   8   chr8_64748500     AKia    A    C      0.5      1        2 
   8   chr8_64748500     AOna    A    C        0      0        2 
   8   chr8_64748500     ASom    A    C        0      0        2 
   8   chr8_64748500     HCab    A    C        0      0        2 
   8   chr8_64748500     HPrz    A    C        0      0        2 
   8   chr8_64748500     ZBoe    A    C        0      0        2 
   8   chr8_64748500     ZGre    A    C        0      0        2 
   8   chr8_64748500     ZHar    A    C        0      0        2 
   8   chr8_64748500   Sample    A    C        0      0        2 
   8   chr8_64777398     AAsi    C    A        0      0        2 
   8   chr8_64777398     AKia    C    A        0      0        2 
   8   chr8_64777398     AOna    C    A        0      0        2 
   8   chr8_64777398     ASom    C    A        0      0        2 
   8   chr8_64777398     HCab    C    A        1      2        2 
   8   chr8_64777398     HPrz    C    A        1      2        2 
   8   chr8_64777398     ZBoe    C    A        0      0        2 
   8   chr8_64777398     ZGre    C    A        0      0        2 
   8   chr8_64777398     ZHar    C    A        0      0        2 
   8   chr8_64777398   Sample    C    A        0      0        2 
   8   chr8_64785330     AAsi    T    G        0      0        2 
   8   chr8_64785330     AKia    T    G        0      0        2 
   8   chr8_64785330     AOna    T    G        0      0        2 
   8   chr8_64785330     ASom    T    G        0      0        2 
   8   chr8_64785330     HCab    T    G      0.5      1        2 
   8   chr8_64785330     HPrz    T    G        0      0        2 
   8   chr8_64785330     ZBoe    T    G        0      0        2 
   8   chr8_64785330     ZGre    T    G        0      0        2 
   8   chr8_64785330     ZHar    T    G        0      0        2 
   8   chr8_64785330   Sample    T    G        0      0        2 
   8   chr8_64791167     AAsi    T    A        0      0        2 
   8   chr8_64791167     AKia    T    A        0      0        2 
   8   chr8_64791167     AOna    T    A        0      0        2 
   8   chr8_64791167     ASom    T    A        0      0        2 
   8   chr8_64791167     HCab    T    A      0.5      1        2 
   8   chr8_64791167     HPrz    T    A        0      0        2 
   8   chr8_64791167     ZBoe    T    A        0      0        2 
   8   chr8_64791167     ZGre    T    A        0      0        2 
   8   chr8_64791167     ZHar    T    A        0      0        2 
   8   chr8_64791167   Sample    T    A        0      0        2 
   8   chr8_64792752     AAsi    G    T      0.5      1        2 
   8   chr8_64792752     AKia    G    T        0      0        2 
   8   chr8_64792752     AOna    G    T        0      0        2 
   8   chr8_64792752     ASom    G    T      0.5      1        2 
   8   chr8_64792752     HCab    G    T        0      0        2 
   8   chr8_64792752     HPrz    G    T        0      0        2 
   8   chr8_64792752     ZBoe    G    T        0      0        2 
   8   chr8_64792752     ZGre    G    T        0      0        2 
   8   chr8_64792752     ZHar    G    T        0      0        2 
   8   chr8_64792752   Sample    G    T        0      0        2 
   8   chr8_64793254     AAsi    C    A      0.5      1        2 
   8   chr8_64793254     AKia    C    A        0      0        2 
   8   chr8_64793254     AOna    C    A        0      0        2 
   8   chr8_64793254     ASom    C    A      0.5      1        2 
   8   chr8_64793254     HCab    C    A        0      0        2 
   8   chr8_64793254     HPrz    C    A        0      0        2 
   8   chr8_64793254     ZBoe    C    A        0      0        2 
   8   chr8_64793254     ZGre    C    A        0      0        2 
   8   chr8_64793254     ZHar    C    A        0      0        2 
   8   chr8_64793254   Sample    C    A        0      0        2 
   8   chr8_64805831     AAsi    C    A        0      0        2 
   8   chr8_64805831     AKia    C    A        0      0        2 
   8   chr8_64805831     AOna    C    A        0      0        2 
   8   chr8_64805831     ASom    C    A        0      0        2 
   8   chr8_64805831     HCab    C    A        0      0        2 
   8   chr8_64805831     HPrz    C    A        0      0        2 
   8   chr8_64805831     ZBoe    C    A        0      0        2 
   8   chr8_64805831     ZGre    C    A        0      0        2 
   8   chr8_64805831     ZHar    C    A        1      2        2 
   8   chr8_64805831   Sample    C    A        0      0        2 
   8   chr8_64814187     AAsi    C    A        0      0        2 
   8   chr8_64814187     AKia    C    A        0      0        2 
   8   chr8_64814187     AOna    C    A        0      0        2 
   8   chr8_64814187     ASom    C    A        0      0        2 
   8   chr8_64814187     HCab    C    A        0      0        2 
   8   chr8_64814187     HPrz    C    A        0      0        2 
   8   chr8_64814187     ZBoe    C    A        0      0        2 
   8   chr8_64814187     ZGre    C    A        0      0        2 
   8   chr8_64814187     ZHar    C    A      0.5      1        2 
   8   chr8_64814187   Sample    C    A        0      0        2 
   8   chr8_64831868     AAsi    C    G        0      0        2 
   8   chr8_64831868     AKia    C    G        0      0        2 
   8   chr8_64831868     AOna    C    G        0      0        2 
   8   chr8_64831868     ASom    C    G        0      0        2 
   8   chr8_64831868     HCab    C    G        1      2        2 
   8   chr8_64831868     HPrz    C    G        1      2        2 
   8   chr8_64831868     ZBoe    C    G        0      0        2 
   8   chr8_64831868     ZGre    C    G        0      0        2 
   8   chr8_64831868     ZHar    C    G        0      0        2 
   8   chr8_64831868   Sample    C    G        0      0        2 
   8   chr8_64833800     AAsi    A    C        0      0        2 
   8   chr8_64833800     AKia    A    C        0      0        2 
   8   chr8_64833800     AOna    A    C        0      0        2 
   8   chr8_64833800     ASom    A    C        0      0        2 
   8   chr8_64833800     HCab    A    C        0      0        2 
   8   chr8_64833800     HPrz    A    C        0      0        2 
   8   chr8_64833800     ZBoe    A    C        0      0        2 
   8   chr8_64833800     ZGre    A    C        0      0        2 
   8   chr8_64833800     ZHar    A    C        1      2        2 
   8   chr8_64833800   Sample    A    C        0      0        2 
   8   chr8_64840833     AAsi    C    A      0.5      1        2 
   8   chr8_64840833     AKia    C    A        0      0        2 
   8   chr8_64840833     AOna    C    A        0      0        2 
   8   chr8_64840833     ASom    C    A        0      0        2 
   8   chr8_64840833     HCab    C    A        0      0        2 
   8   chr8_64840833     HPrz    C    A        0      0        2 
   8   chr8_64840833     ZBoe    C    A        0      0        2 
   8   chr8_64840833     ZGre    C    A        0      0        2 
   8   chr8_64840833     ZHar    C    A        0      0        2 
   8   chr8_64840833   Sample    C    A        0      0        2 
   8   chr8_64841766     AAsi    T    G        0      0        2 
   8   chr8_64841766     AKia    T    G        0      0        2 
   8   chr8_64841766     AOna    T    G        0      0        2 
   8   chr8_64841766     ASom    T    G        0      0        2 
   8   chr8_64841766     HCab    T    G        1      2        2 
   8   chr8_64841766     HPrz    T    G        1      2        2 
   8   chr8_64841766     ZBoe    T    G        0      0        2 
   8   chr8_64841766     ZGre    T    G        0      0        2 
   8   chr8_64841766     ZHar    T    G        0      0        2 
   8   chr8_64841766   Sample    T    G        1      2        2 
   8   chr8_64868616     AAsi    T    A        0      0        2 
   8   chr8_64868616     AKia    T    A        0      0        2 
   8   chr8_64868616     AOna    T    A        0      0        2 
   8   chr8_64868616     ASom    T    A        0      0        2 
   8   chr8_64868616     HCab    T    A        1      2        2 
   8   chr8_64868616     HPrz    T    A        1      2        2 
   8   chr8_64868616     ZBoe    T    A        0      0        2 
   8   chr8_64868616     ZGre    T    A        0      0        2 
   8   chr8_64868616     ZHar    T    A        0      0        2 
   8   chr8_64868616   Sample    T    A        0      0        2 
   8   chr8_64871158     AAsi    C    G        0      0        2 
   8   chr8_64871158     AKia    C    G        0      0        2 
   8   chr8_64871158     AOna    C    G        1      2        2 
   8   chr8_64871158     ASom    C    G        0      0        2 
   8   chr8_64871158     HCab    C    G        0      0        2 
   8   chr8_64871158     HPrz    C    G        0      0        2 
   8   chr8_64871158     ZBoe    C    G        0      0        2 
   8   chr8_64871158     ZGre    C    G        0      0        2 
   8   chr8_64871158     ZHar    C    G        0      0        2 
   8   chr8_64871158   Sample    C    G        0      0        2 
   8   chr8_64873137     AAsi    G    C      0.5      1        2 
   8   chr8_64873137     AKia    G    C        0      0        2 
   8   chr8_64873137     AOna    G    C        0      0        2 
   8   chr8_64873137     ASom    G    C        0      0        2 
   8   chr8_64873137     HCab    G    C        0      0        2 
   8   chr8_64873137     HPrz    G    C        0      0        2 
   8   chr8_64873137     ZBoe    G    C        0      0        2 
   8   chr8_64873137     ZGre    G    C        0      0        2 
   8   chr8_64873137     ZHar    G    C        0      0        2 
   8   chr8_64873137   Sample    G    C        0      0        2 
   8   chr8_64884335     AAsi    G    C        0      0        2 
   8   chr8_64884335     AKia    G    C        0      0        2 
   8   chr8_64884335     AOna    G    C        0      0        2 
   8   chr8_64884335     ASom    G    C        0      0        2 
   8   chr8_64884335     HCab    G    C      0.5      1        2 
   8   chr8_64884335     HPrz    G    C        0      0        2 
   8   chr8_64884335     ZBoe    G    C        0      0        2 
   8   chr8_64884335     ZGre    G    C        0      0        2 
   8   chr8_64884335     ZHar    G    C        0      0        2 
   8   chr8_64884335   Sample    G    C        0      0        2 
   8   chr8_64888947     AAsi    C    G        0      0        2 
   8   chr8_64888947     AKia    C    G        0      0        2 
   8   chr8_64888947     AOna    C    G        0      0        2 
   8   chr8_64888947     ASom    C    G        0      0        2 
   8   chr8_64888947     HCab    C    G        1      2        2 
   8   chr8_64888947     HPrz    C    G        1      2        2 
   8   chr8_64888947     ZBoe    C    G        0      0        2 
   8   chr8_64888947     ZGre    C    G        0      0        2 
   8   chr8_64888947     ZHar    C    G        0      0        2 
   8   chr8_64888947   Sample    C    G        0      0        2 
   8   chr8_64925101     AAsi    C    A        0      0        2 
   8   chr8_64925101     AKia    C    A        0      0        2 
   8   chr8_64925101     AOna    C    A        0      0        2 
   8   chr8_64925101     ASom    C    A        0      0        2 
   8   chr8_64925101     HCab    C    A        1      2        2 
   8   chr8_64925101     HPrz    C    A        1      2        2 
   8   chr8_64925101     ZBoe    C    A        0      0        2 
   8   chr8_64925101     ZGre    C    A        0      0        2 
   8   chr8_64925101     ZHar    C    A        0      0        2 
   8   chr8_64925101   Sample    C    A        0      0        2 
   8   chr8_64926769     AAsi    T    G        0      0        2 
   8   chr8_64926769     AKia    T    G        0      0        2 
   8   chr8_64926769     AOna    T    G        0      0        2 
   8   chr8_64926769     ASom    T    G        0      0        2 
   8   chr8_64926769     HCab    T    G        0      0        2 
   8   chr8_64926769     HPrz    T    G        0      0        2 
   8   chr8_64926769     ZBoe    T    G        0      0        2 
   8   chr8_64926769     ZGre    T    G        0      0        2 
   8   chr8_64926769     ZHar    T    G      0.5      1        2 
   8   chr8_64926769   Sample    T    G        0      0        2 
   8   chr8_64932782     AAsi    T    A      0.5      1        2 
   8   chr8_64932782     AKia    T    A        0      0        2 
   8   chr8_64932782     AOna    T    A        0      0        2 
   8   chr8_64932782     ASom    T    A        1      2        2 
   8   chr8_64932782     HCab    T    A        0      0        2 
   8   chr8_64932782     HPrz    T    A        0      0        2 
   8   chr8_64932782     ZBoe    T    A        0      0        2 
   8   chr8_64932782     ZGre    T    A        0      0        2 
   8   chr8_64932782     ZHar    T    A        0      0        2 
   8   chr8_64932782   Sample    T    A        1      2        2 
   8   chr8_64955676     AAsi    G    T        0      0        2 
   8   chr8_64955676     AKia    G    T        0      0        2 
   8   chr8_64955676     AOna    G    T        0      0        2 
   8   chr8_64955676     ASom    G    T        0      0        2 
   8   chr8_64955676     HCab    G    T        0      0        2 
   8   chr8_64955676     HPrz    G    T        0      0        2 
   8   chr8_64955676     ZBoe    G    T        0      0        2 
   8   chr8_64955676     ZGre    G    T        0      0        2 
   8   chr8_64955676     ZHar    G    T        1      2        2 
   8   chr8_64955676   Sample    G    T        0      0        2 
   8   chr8_64958637     AAsi    A    T        0      0        2 
   8   chr8_64958637     AKia    A    T        0      0        2 
   8   chr8_64958637     AOna    A    T        0      0        2 
   8   chr8_64958637     ASom    A    T        0      0        2 
   8   chr8_64958637     HCab    A    T        1      2        2 
   8   chr8_64958637     HPrz    A    T        1      2        2 
   8   chr8_64958637     ZBoe    A    T        0      0        2 
   8   chr8_64958637     ZGre    A    T        0      0        2 
   8   chr8_64958637     ZHar    A    T        0      0        2 
   8   chr8_64958637   Sample    A    T        0      0        2 
   8   chr8_64967139     AAsi    C    A        0      0        2 
   8   chr8_64967139     AKia    C    A        0      0        2 
   8   chr8_64967139     AOna    C    A        0      0        2 
   8   chr8_64967139     ASom    C    A        0      0        2 
   8   chr8_64967139     HCab    C    A        1      2        2 
   8   chr8_64967139     HPrz    C    A        1      2        2 
   8   chr8_64967139     ZBoe    C    A        0      0        2 
   8   chr8_64967139     ZGre    C    A        0      0        2 
   8   chr8_64967139     ZHar    C    A        0      0        2 
   8   chr8_64967139   Sample    C    A        0      0        2 
   8   chr8_64968402     AAsi    C    G        0      0        2 
   8   chr8_64968402     AKia    C    G        0      0        2 
   8   chr8_64968402     AOna    C    G        0      0        2 
   8   chr8_64968402     ASom    C    G        0      0        2 
   8   chr8_64968402     HCab    C    G        0      0        2 
   8   chr8_64968402     HPrz    C    G        0      0        2 
   8   chr8_64968402     ZBoe    C    G      0.5      1        2 
   8   chr8_64968402     ZGre    C    G        0      0        2 
   8   chr8_64968402     ZHar    C    G        0      0        2 
   8   chr8_64968402   Sample    C    G        0      0        2 
   8   chr8_64982407     AAsi    C    G        0      0        2 
   8   chr8_64982407     AKia    C    G        0      0        2 
   8   chr8_64982407     AOna    C    G        0      0        2 
   8   chr8_64982407     ASom    C    G        0      0        2 
   8   chr8_64982407     HCab    C    G      0.5      1        2 
   8   chr8_64982407     HPrz    C    G        1      2        2 
   8   chr8_64982407     ZBoe    C    G        0      0        2 
   8   chr8_64982407     ZGre    C    G        0      0        2 
   8   chr8_64982407     ZHar    C    G        0      0        2 
   8   chr8_64982407   Sample    C    G        0      0        2 
   8   chr8_65003289     AAsi    A    C        0      0        2 
   8   chr8_65003289     AKia    A    C        1      2        2 
   8   chr8_65003289     AOna    A    C      0.5      1        2 
   8   chr8_65003289     ASom    A    C        0      0        2 
   8   chr8_65003289     HCab    A    C        0      0        2 
   8   chr8_65003289     HPrz    A    C        0      0        2 
   8   chr8_65003289     ZBoe    A    C        0      0        2 
   8   chr8_65003289     ZGre    A    C        0      0        2 
   8   chr8_65003289     ZHar    A    C        0      0        2 
   8   chr8_65003289   Sample    A    C        0      0        2 
   8   chr8_65023044     AAsi    T    A        0      0        2 
   8   chr8_65023044     AKia    T    A        1      2        2 
   8   chr8_65023044     AOna    T    A        0      0        2 
   8   chr8_65023044     ASom    T    A        0      0        2 
   8   chr8_65023044     HCab    T    A        0      0        2 
   8   chr8_65023044     HPrz    T    A        0      0        2 
   8   chr8_65023044     ZBoe    T    A        0      0        2 
   8   chr8_65023044     ZGre    T    A        0      0        2 
   8   chr8_65023044     ZHar    T    A        0      0        2 
   8   chr8_65023044   Sample    T    A        0      0        2 
   8   chr8_65023331     AAsi    T    A        0      0        2 
   8   chr8_65023331     AKia    T    A        0      0        2 
   8   chr8_65023331     AOna    T    A        0      0        2 
   8   chr8_65023331     ASom    T    A        0      0        2 
   8   chr8_65023331     HCab    T    A        0      0        2 
   8   chr8_65023331     HPrz    T    A        0      0        2 
   8   chr8_65023331     ZBoe    T    A        0      0        2 
   8   chr8_65023331     ZGre    T    A        0      0        2 
   8   chr8_65023331     ZHar    T    A      0.5      1        2 
   8   chr8_65023331   Sample    T    A        0      0        2 
   8   chr8_65052270     AAsi    C    G        0      0        2 
   8   chr8_65052270     AKia    C    G        0      0        2 
   8   chr8_65052270     AOna    C    G      0.5      1        2 
   8   chr8_65052270     ASom    C    G        0      0        2 
   8   chr8_65052270     HCab    C    G        0      0        2 
   8   chr8_65052270     HPrz    C    G        0      0        2 
   8   chr8_65052270     ZBoe    C    G        0      0        2 
   8   chr8_65052270     ZGre    C    G        0      0        2 
   8   chr8_65052270     ZHar    C    G        0      0        2 
   8   chr8_65052270   Sample    C    G        0      0        2 
   8   chr8_65069261     AAsi    T    G        1      2        2 
   8   chr8_65069261     AKia    T    G        0      0        2 
   8   chr8_65069261     AOna    T    G        0      0        2 
   8   chr8_65069261     ASom    T    G        1      2        2 
   8   chr8_65069261     HCab    T    G        0      0        2 
   8   chr8_65069261     HPrz    T    G        0      0        2 
   8   chr8_65069261     ZBoe    T    G        0      0        2 
   8   chr8_65069261     ZGre    T    G        0      0        2 
   8   chr8_65069261     ZHar    T    G        0      0        2 
   8   chr8_65069261   Sample    T    G        1      2        2 
   8   chr8_65084352     AAsi    C    A        0      0        2 
   8   chr8_65084352     AKia    C    A        1      2        2 
   8   chr8_65084352     AOna    C    A        1      2        2 
   8   chr8_65084352     ASom    C    A        0      0        2 
   8   chr8_65084352     HCab    C    A        0      0        2 
   8   chr8_65084352     HPrz    C    A        0      0        2 
   8   chr8_65084352     ZBoe    C    A        0      0        2 
   8   chr8_65084352     ZGre    C    A        0      0        2 
   8   chr8_65084352     ZHar    C    A        0      0        2 
   8   chr8_65084352   Sample    C    A        0      0        2 
   8   chr8_65089450     AAsi    C    G      0.5      1        2 
   8   chr8_65089450     AKia    C    G        0      0        2 
   8   chr8_65089450     AOna    C    G        0      0        2 
   8   chr8_65089450     ASom    C    G      0.5      1        2 
   8   chr8_65089450     HCab    C    G        0      0        2 
   8   chr8_65089450     HPrz    C    G        0      0        2 
   8   chr8_65089450     ZBoe    C    G        0      0        2 
   8   chr8_65089450     ZGre    C    G        0      0        2 
   8   chr8_65089450     ZHar    C    G        0      0        2 
   8   chr8_65089450   Sample    C    G        0      0        2 
   8   chr8_65108295     AAsi    A    C        0      0        2 
   8   chr8_65108295     AKia    A    C        0      0        2 
   8   chr8_65108295     AOna    A    C        0      0        2 
   8   chr8_65108295     ASom    A    C        0      0        2 
   8   chr8_65108295     HCab    A    C        1      2        2 
   8   chr8_65108295     HPrz    A    C        1      2        2 
   8   chr8_65108295     ZBoe    A    C        0      0        2 
   8   chr8_65108295     ZGre    A    C        0      0        2 
   8   chr8_65108295     ZHar    A    C        0      0        2 
   8   chr8_65108295   Sample    A    C        0      0        2 
   8   chr8_65162837     AAsi    G    C        0      0        2 
   8   chr8_65162837     AKia    G    C        0      0        2 
   8   chr8_65162837     AOna    G    C      0.5      1        2 
   8   chr8_65162837     ASom    G    C        0      0        2 
   8   chr8_65162837     HCab    G    C        0      0        2 
   8   chr8_65162837     HPrz    G    C        0      0        2 
   8   chr8_65162837     ZBoe    G    C        0      0        2 
   8   chr8_65162837     ZGre    G    C        0      0        2 
   8   chr8_65162837     ZHar    G    C        0      0        2 
   8   chr8_65162837   Sample    G    C        0      0        2 
   8   chr8_65179893     AAsi    T    A        0      0        2 
   8   chr8_65179893     AKia    T    A        0      0        2 
   8   chr8_65179893     AOna    T    A        0      0        2 
   8   chr8_65179893     ASom    T    A        0      0        2 
   8   chr8_65179893     HCab    T    A        0      0        2 
   8   chr8_65179893     HPrz    T    A        0      0        2 
   8   chr8_65179893     ZBoe    T    A        0      0        2 
   8   chr8_65179893     ZGre    T    A        0      0        2 
   8   chr8_65179893     ZHar    T    A      0.5      1        2 
   8   chr8_65179893   Sample    T    A        0      0        2 
   8   chr8_65195158     AAsi    A    C        0      0        2 
   8   chr8_65195158     AKia    A    C        0      0        2 
   8   chr8_65195158     AOna    A    C        0      0        2 
   8   chr8_65195158     ASom    A    C        0      0        2 
   8   chr8_65195158     HCab    A    C        0      0        2 
   8   chr8_65195158     HPrz    A    C        0      0        2 
   8   chr8_65195158     ZBoe    A    C        0      0        2 
   8   chr8_65195158     ZGre    A    C      0.5      1        2 
   8   chr8_65195158     ZHar    A    C        0      0        2 
   8   chr8_65195158   Sample    A    C        0      0        2 
   8   chr8_65236296     AAsi    A    T        0      0        2 
   8   chr8_65236296     AKia    A    T        0      0        2 
   8   chr8_65236296     AOna    A    T        0      0        2 
   8   chr8_65236296     ASom    A    T        0      0        2 
   8   chr8_65236296     HCab    A    T        1      2        2 
   8   chr8_65236296     HPrz    A    T        1      2        2 
   8   chr8_65236296     ZBoe    A    T        0      0        2 
   8   chr8_65236296     ZGre    A    T        0      0        2 
   8   chr8_65236296     ZHar    A    T        0      0        2 
   8   chr8_65236296   Sample    A    T        0      0        2 
   8   chr8_65287974     AAsi    C    A        0      0        2 
   8   chr8_65287974     AKia    C    A        0      0        2 
   8   chr8_65287974     AOna    C    A        0      0        2 
   8   chr8_65287974     ASom    C    A        0      0        2 
   8   chr8_65287974     HCab    C    A        0      0        2 
   8   chr8_65287974     HPrz    C    A        0      0        2 
   8   chr8_65287974     ZBoe    C    A        1      2        2 
   8   chr8_65287974     ZGre    C    A        0      0        2 
   8   chr8_65287974     ZHar    C    A        0      0        2 
   8   chr8_65287974   Sample    C    A        0      0        2 
   8   chr8_65296280     AAsi    T    G        1      2        2 
   8   chr8_65296280     AKia    T    G        0      0        2 
   8   chr8_65296280     AOna    T    G        0      0        2 
   8   chr8_65296280     ASom    T    G        1      2        2 
   8   chr8_65296280     HCab    T    G        0      0        2 
   8   chr8_65296280     HPrz    T    G        0      0        2 
   8   chr8_65296280     ZBoe    T    G        0      0        2 
   8   chr8_65296280     ZGre    T    G        0      0        2 
   8   chr8_65296280     ZHar    T    G        0      0        2 
   8   chr8_65296280   Sample    T    G        1      2        2 
   8   chr8_65300950     AAsi    C    G        0      0        2 
   8   chr8_65300950     AKia    C    G        0      0        2 
   8   chr8_65300950     AOna    C    G        0      0        2 
   8   chr8_65300950     ASom    C    G        0      0        2 
   8   chr8_65300950     HCab    C    G        0      0        2 
   8   chr8_65300950     HPrz    C    G        0      0        2 
   8   chr8_65300950     ZBoe    C    G      0.5      1        2 
   8   chr8_65300950     ZGre    C    G        0      0        2 
   8   chr8_65300950     ZHar    C    G        0      0        2 
   8   chr8_65300950   Sample    C    G        0      0        2 
   8   chr8_65304632     AAsi    G    C        0      0        2 
   8   chr8_65304632     AKia    G    C        0      0        2 
   8   chr8_65304632     AOna    G    C        0      0        2 
   8   chr8_65304632     ASom    G    C        0      0        2 
   8   chr8_65304632     HCab    G    C        0      0        2 
   8   chr8_65304632     HPrz    G    C      0.5      1        2 
   8   chr8_65304632     ZBoe    G    C        0      0        2 
   8   chr8_65304632     ZGre    G    C        0      0        2 
   8   chr8_65304632     ZHar    G    C        0      0        2 
   8   chr8_65304632   Sample    G    C        0      0        2 
   8   chr8_65318371     AAsi    T    G        0      0        2 
   8   chr8_65318371     AKia    T    G        0      0        2 
   8   chr8_65318371     AOna    T    G        0      0        2 
   8   chr8_65318371     ASom    T    G        0      0        2 
   8   chr8_65318371     HCab    T    G        0      0        2 
   8   chr8_65318371     HPrz    T    G        0      0        2 
   8   chr8_65318371     ZBoe    T    G      0.5      1        2 
   8   chr8_65318371     ZGre    T    G        0      0        2 
   8   chr8_65318371     ZHar    T    G        0      0        2 
   8   chr8_65318371   Sample    T    G        0      0        2 
   8   chr8_65319802     AAsi    C    G        0      0        2 
   8   chr8_65319802     AKia    C    G        0      0        2 
   8   chr8_65319802     AOna    C    G        0      0        2 
   8   chr8_65319802     ASom    C    G        0      0        2 
   8   chr8_65319802     HCab    C    G      0.5      1        2 
   8   chr8_65319802     HPrz    C    G        0      0        2 
   8   chr8_65319802     ZBoe    C    G        0      0        2 
   8   chr8_65319802     ZGre    C    G        0      0        2 
   8   chr8_65319802     ZHar    C    G        0      0        2 
   8   chr8_65319802   Sample    C    G        0      0        2 
   8   chr8_65322444     AAsi    G    C        0      0        2 
   8   chr8_65322444     AKia    G    C        0      0        2 
   8   chr8_65322444     AOna    G    C      0.5      1        2 
   8   chr8_65322444     ASom    G    C        0      0        2 
   8   chr8_65322444     HCab    G    C        0      0        2 
   8   chr8_65322444     HPrz    G    C        0      0        2 
   8   chr8_65322444     ZBoe    G    C        0      0        2 
   8   chr8_65322444     ZGre    G    C        0      0        2 
   8   chr8_65322444     ZHar    G    C        0      0        2 
   8   chr8_65322444   Sample    G    C        0      0        2 
   8   chr8_65356697     AAsi    G    C        0      0        2 
   8   chr8_65356697     AKia    G    C        1      2        2 
   8   chr8_65356697     AOna    G    C      0.5      1        2 
   8   chr8_65356697     ASom    G    C        0      0        2 
   8   chr8_65356697     HCab    G    C        0      0        2 
   8   chr8_65356697     HPrz    G    C        0      0        2 
   8   chr8_65356697     ZBoe    G    C        0      0        2 
   8   chr8_65356697     ZGre    G    C        0      0        2 
   8   chr8_65356697     ZHar    G    C        0      0        2 
   8   chr8_65356697   Sample    G    C        0      0        2 
   8   chr8_65359483     AAsi    G    C        0      0        2 
   8   chr8_65359483     AKia    G    C        1      2        2 
   8   chr8_65359483     AOna    G    C        0      0        2 
   8   chr8_65359483     ASom    G    C        0      0        2 
   8   chr8_65359483     HCab    G    C        0      0        2 
   8   chr8_65359483     HPrz    G    C        0      0        2 
   8   chr8_65359483     ZBoe    G    C        0      0        2 
   8   chr8_65359483     ZGre    G    C        0      0        2 
   8   chr8_65359483     ZHar    G    C        0      0        2 
   8   chr8_65359483   Sample    G    C        0      0        2 
   8   chr8_65365740     AAsi    C    G        0      0        2 
   8   chr8_65365740     AKia    C    G        0      0        2 
   8   chr8_65365740     AOna    C    G      0.5      1        2 
   8   chr8_65365740     ASom    C    G        0      0        2 
   8   chr8_65365740     HCab    C    G        0      0        2 
   8   chr8_65365740     HPrz    C    G        0      0        2 
   8   chr8_65365740     ZBoe    C    G        0      0        2 
   8   chr8_65365740     ZGre    C    G        0      0        2 
   8   chr8_65365740     ZHar    C    G        0      0        2 
   8   chr8_65365740   Sample    C    G        0      0        2 
   8   chr8_65369759     AAsi    G    T      0.5      1        2 
   8   chr8_65369759     AKia    G    T        0      0        2 
   8   chr8_65369759     AOna    G    T        0      0        2 
   8   chr8_65369759     ASom    G    T      0.5      1        2 
   8   chr8_65369759     HCab    G    T        0      0        2 
   8   chr8_65369759     HPrz    G    T        0      0        2 
   8   chr8_65369759     ZBoe    G    T        0      0        2 
   8   chr8_65369759     ZGre    G    T        0      0        2 
   8   chr8_65369759     ZHar    G    T        0      0        2 
   8   chr8_65369759   Sample    G    T        1      2        2 
   8   chr8_65373472     AAsi    T    G        0      0        2 
   8   chr8_65373472     AKia    T    G        0      0        2 
   8   chr8_65373472     AOna    T    G        0      0        2 
   8   chr8_65373472     ASom    T    G        0      0        2 
   8   chr8_65373472     HCab    T    G        0      0        2 
   8   chr8_65373472     HPrz    T    G        0      0        2 
   8   chr8_65373472     ZBoe    T    G      0.5      1        2 
   8   chr8_65373472     ZGre    T    G        0      0        2 
   8   chr8_65373472     ZHar    T    G        0      0        2 
   8   chr8_65373472   Sample    T    G        0      0        2 
   8   chr8_65374785     AAsi    C    G        0      0        2 
   8   chr8_65374785     AKia    C    G        0      0        2 
   8   chr8_65374785     AOna    C    G        0      0        2 
   8   chr8_65374785     ASom    C    G        0      0        2 
   8   chr8_65374785     HCab    C    G        0      0        2 
   8   chr8_65374785     HPrz    C    G        0      0        2 
   8   chr8_65374785     ZBoe    C    G      0.5      1        2 
   8   chr8_65374785     ZGre    C    G        0      0        2 
   8   chr8_65374785     ZHar    C    G        0      0        2 
   8   chr8_65374785   Sample    C    G        0      0        2 
   8   chr8_65376640     AAsi    T    A        0      0        2 
   8   chr8_65376640     AKia    T    A        0      0        2 
   8   chr8_65376640     AOna    T    A        0      0        2 
   8   chr8_65376640     ASom    T    A        0      0        2 
   8   chr8_65376640     HCab    T    A        0      0        2 
   8   chr8_65376640     HPrz    T    A        0      0        2 
   8   chr8_65376640     ZBoe    T    A        0      0        2 
   8   chr8_65376640     ZGre    T    A        0      0        2 
   8   chr8_65376640     ZHar    T    A      0.5      1        2 
   8   chr8_65376640   Sample    T    A        0      0        2 
   8   chr8_65389988     AAsi    G    T        0      0        2 
   8   chr8_65389988     AKia    G    T        0      0        2 
   8   chr8_65389988     AOna    G    T        0      0        2 
   8   chr8_65389988     ASom    G    T        0      0        2 
   8   chr8_65389988     HCab    G    T      0.5      1        2 
   8   chr8_65389988     HPrz    G    T        0      0        2 
   8   chr8_65389988     ZBoe    G    T        0      0        2 
   8   chr8_65389988     ZGre    G    T        0      0        2 
   8   chr8_65389988     ZHar    G    T        0      0        2 
   8   chr8_65389988   Sample    G    T        0      0        2 
   8   chr8_65391157     AAsi    C    G        0      0        2 
   8   chr8_65391157     AKia    C    G        0      0        2 
   8   chr8_65391157     AOna    C    G        0      0        2 
   8   chr8_65391157     ASom    C    G        0      0        2 
   8   chr8_65391157     HCab    C    G        1      2        2 
   8   chr8_65391157     HPrz    C    G        1      2        2 
   8   chr8_65391157     ZBoe    C    G        0      0        2 
   8   chr8_65391157     ZGre    C    G        0      0        2 
   8   chr8_65391157     ZHar    C    G        0      0        2 
   8   chr8_65391157   Sample    C    G        0      0        2 
   8   chr8_65426618     AAsi    C    A        0      0        2 
   8   chr8_65426618     AKia    C    A        0      0        2 
   8   chr8_65426618     AOna    C    A        0      0        2 
   8   chr8_65426618     ASom    C    A        0      0        2 
   8   chr8_65426618     HCab    C    A        0      0        2 
   8   chr8_65426618     HPrz    C    A        0      0        2 
   8   chr8_65426618     ZBoe    C    A      0.5      1        2 
   8   chr8_65426618     ZGre    C    A        0      0        2 
   8   chr8_65426618     ZHar    C    A        0      0        2 
   8   chr8_65426618   Sample    C    A        0      0        2 
   8   chr8_65431980     AAsi    C    A        0      0        2 
   8   chr8_65431980     AKia    C    A        0      0        2 
   8   chr8_65431980     AOna    C    A        0      0        2 
   8   chr8_65431980     ASom    C    A        0      0        2 
   8   chr8_65431980     HCab    C    A        1      2        2 
   8   chr8_65431980     HPrz    C    A        1      2        2 
   8   chr8_65431980     ZBoe    C    A        0      0        2 
   8   chr8_65431980     ZGre    C    A        0      0        2 
   8   chr8_65431980     ZHar    C    A        0      0        2 
   8   chr8_65431980   Sample    C    A        0      0        2 
   8   chr8_65440524     AAsi    G    T        0      0        2 
   8   chr8_65440524     AKia    G    T        0      0        2 
   8   chr8_65440524     AOna    G    T        0      0        2 
   8   chr8_65440524     ASom    G    T        0      0        2 
   8   chr8_65440524     HCab    G    T        0      0        2 
   8   chr8_65440524     HPrz    G    T        0      0        2 
   8   chr8_65440524     ZBoe    G    T        1      2        2 
   8   chr8_65440524     ZGre    G    T        0      0        2 
   8   chr8_65440524     ZHar    G    T        0      0        2 
   8   chr8_65440524   Sample    G    T        0      0        2 
   8   chr8_65482711     AAsi    A    C        1      2        2 
   8   chr8_65482711     AKia    A    C        1      2        2 
   8   chr8_65482711     AOna    A    C        1      2        2 
   8   chr8_65482711     ASom    A    C        1      2        2 
   8   chr8_65482711     HCab    A    C        0      0        2 
   8   chr8_65482711     HPrz    A    C        0      0        2 
   8   chr8_65482711     ZBoe    A    C        0      0        2 
   8   chr8_65482711     ZGre    A    C        0      0        2 
   8   chr8_65482711     ZHar    A    C        0      0        2 
   8   chr8_65482711   Sample    A    C        1      2        2 
   8   chr8_65487815     AAsi    G    T        0      0        2 
   8   chr8_65487815     AKia    G    T        0      0        2 
   8   chr8_65487815     AOna    G    T        0      0        2 
   8   chr8_65487815     ASom    G    T        0      0        2 
   8   chr8_65487815     HCab    G    T      0.5      1        2 
   8   chr8_65487815     HPrz    G    T      0.5      1        2 
   8   chr8_65487815     ZBoe    G    T        0      0        2 
   8   chr8_65487815     ZGre    G    T        0      0        2 
   8   chr8_65487815     ZHar    G    T        0      0        2 
   8   chr8_65487815   Sample    G    T        0      0        2 
   8   chr8_65498258     AAsi    C    G        0      0        2 
   8   chr8_65498258     AKia    C    G        1      2        2 
   8   chr8_65498258     AOna    C    G        1      2        2 
   8   chr8_65498258     ASom    C    G        0      0        2 
   8   chr8_65498258     HCab    C    G        1      2        2 
   8   chr8_65498258     HPrz    C    G        1      2        2 
   8   chr8_65498258     ZBoe    C    G        0      0        2 
   8   chr8_65498258     ZGre    C    G        0      0        2 
   8   chr8_65498258     ZHar    C    G        0      0        2 
   8   chr8_65498258   Sample    C    G        0      0        2 
   8   chr8_65500842     AAsi    T    G        1      2        2 
   8   chr8_65500842     AKia    T    G        0      0        2 
   8   chr8_65500842     AOna    T    G        0      0        2 
   8   chr8_65500842     ASom    T    G        0      0        2 
   8   chr8_65500842     HCab    T    G        0      0        2 
   8   chr8_65500842     HPrz    T    G        0      0        2 
   8   chr8_65500842     ZBoe    T    G        0      0        2 
   8   chr8_65500842     ZGre    T    G        0      0        2 
   8   chr8_65500842     ZHar    T    G        0      0        2 
   8   chr8_65500842   Sample    T    G        0      0        2 
   8   chr8_65511226     AAsi    C    A        0      0        2 
   8   chr8_65511226     AKia    C    A        0      0        2 
   8   chr8_65511226     AOna    C    A        0      0        2 
   8   chr8_65511226     ASom    C    A        0      0        2 
   8   chr8_65511226     HCab    C    A        1      2        2 
   8   chr8_65511226     HPrz    C    A        1      2        2 
   8   chr8_65511226     ZBoe    C    A        0      0        2 
   8   chr8_65511226     ZGre    C    A        0      0        2 
   8   chr8_65511226     ZHar    C    A        0      0        2 
   8   chr8_65511226   Sample    C    A        0      0        2 
   8   chr8_65520229     AAsi    C    A        0      0        2 
   8   chr8_65520229     AKia    C    A        0      0        2 
   8   chr8_65520229     AOna    C    A        0      0        2 
   8   chr8_65520229     ASom    C    A        0      0        2 
   8   chr8_65520229     HCab    C    A        1      2        2 
   8   chr8_65520229     HPrz    C    A        1      2        2 
   8   chr8_65520229     ZBoe    C    A        0      0        2 
   8   chr8_65520229     ZGre    C    A        0      0        2 
   8   chr8_65520229     ZHar    C    A        0      0        2 
   8   chr8_65520229   Sample    C    A        0      0        2 
   8   chr8_65523265     AAsi    C    G        0      0        2 
   8   chr8_65523265     AKia    C    G        0      0        2 
   8   chr8_65523265     AOna    C    G        0      0        2 
   8   chr8_65523265     ASom    C    G        0      0        2 
   8   chr8_65523265     HCab    C    G      0.5      1        2 
   8   chr8_65523265     HPrz    C    G        0      0        2 
   8   chr8_65523265     ZBoe    C    G        0      0        2 
   8   chr8_65523265     ZGre    C    G        0      0        2 
   8   chr8_65523265     ZHar    C    G        0      0        2 
   8   chr8_65523265   Sample    C    G        0      0        2 
   8   chr8_65535682     AAsi    G    C        1      2        2 
   8   chr8_65535682     AKia    G    C        0      0        2 
   8   chr8_65535682     AOna    G    C        0      0        2 
   8   chr8_65535682     ASom    G    C        1      2        2 
   8   chr8_65535682     HCab    G    C        0      0        2 
   8   chr8_65535682     HPrz    G    C        0      0        2 
   8   chr8_65535682     ZBoe    G    C        0      0        2 
   8   chr8_65535682     ZGre    G    C        0      0        2 
   8   chr8_65535682     ZHar    G    C        0      0        2 
   8   chr8_65535682   Sample    G    C        1      2        2 
   8   chr8_65555243     AAsi    A    C        0      0        2 
   8   chr8_65555243     AKia    A    C        0      0        2 
   8   chr8_65555243     AOna    A    C        0      0        2 
   8   chr8_65555243     ASom    A    C        0      0        2 
   8   chr8_65555243     HCab    A    C      0.5      1        2 
   8   chr8_65555243     HPrz    A    C        0      0        2 
   8   chr8_65555243     ZBoe    A    C        0      0        2 
   8   chr8_65555243     ZGre    A    C        0      0        2 
   8   chr8_65555243     ZHar    A    C        0      0        2 
   8   chr8_65555243   Sample    A    C        0      0        2 
   8   chr8_65589147     AAsi    A    C        1      2        2 
   8   chr8_65589147     AKia    A    C        0      0        2 
   8   chr8_65589147     AOna    A    C        0      0        2 
   8   chr8_65589147     ASom    A    C        1      2        2 
   8   chr8_65589147     HCab    A    C        0      0        2 
   8   chr8_65589147     HPrz    A    C        0      0        2 
   8   chr8_65589147     ZBoe    A    C        0      0        2 
   8   chr8_65589147     ZGre    A    C        0      0        2 
   8   chr8_65589147     ZHar    A    C        0      0        2 
   8   chr8_65589147   Sample    A    C        1      2        2 
   8   chr8_65592994     AAsi    C    A        0      0        2 
   8   chr8_65592994     AKia    C    A        1      2        2 
   8   chr8_65592994     AOna    C    A        0      0        2 
   8   chr8_65592994     ASom    C    A        0      0        2 
   8   chr8_65592994     HCab    C    A        0      0        2 
   8   chr8_65592994     HPrz    C    A        0      0        2 
   8   chr8_65592994     ZBoe    C    A        0      0        2 
   8   chr8_65592994     ZGre    C    A        0      0        2 
   8   chr8_65592994     ZHar    C    A        0      0        2 
   8   chr8_65592994   Sample    C    A        0      0        2 
   8   chr8_65593339     AAsi    T    A        0      0        2 
   8   chr8_65593339     AKia    T    A        0      0        2 
   8   chr8_65593339     AOna    T    A        0      0        2 
   8   chr8_65593339     ASom    T    A        0      0        2 
   8   chr8_65593339     HCab    T    A        0      0        2 
   8   chr8_65593339     HPrz    T    A        0      0        2 
   8   chr8_65593339     ZBoe    T    A        0      0        2 
   8   chr8_65593339     ZGre    T    A        1      2        2 
   8   chr8_65593339     ZHar    T    A        0      0        2 
   8   chr8_65593339   Sample    T    A        0      0        2 
   8   chr8_65598457     AAsi    A    C        0      0        2 
   8   chr8_65598457     AKia    A    C        0      0        2 
   8   chr8_65598457     AOna    A    C        0      0        2 
   8   chr8_65598457     ASom    A    C        0      0        2 
   8   chr8_65598457     HCab    A    C        1      2        2 
   8   chr8_65598457     HPrz    A    C        1      2        2 
   8   chr8_65598457     ZBoe    A    C        0      0        2 
   8   chr8_65598457     ZGre    A    C        0      0        2 
   8   chr8_65598457     ZHar    A    C        0      0        2 
   8   chr8_65598457   Sample    A    C        0      0        2 
   8   chr8_65601971     AAsi    T    G        0      0        2 
   8   chr8_65601971     AKia    T    G        0      0        2 
   8   chr8_65601971     AOna    T    G        1      2        2 
   8   chr8_65601971     ASom    T    G        0      0        2 
   8   chr8_65601971     HCab    T    G        0      0        2 
   8   chr8_65601971     HPrz    T    G        0      0        2 
   8   chr8_65601971     ZBoe    T    G        0      0        2 
   8   chr8_65601971     ZGre    T    G        0      0        2 
   8   chr8_65601971     ZHar    T    G        0      0        2 
   8   chr8_65601971   Sample    T    G        0      0        2 
   8   chr8_65602472     AAsi    T    A      0.5      1        2 
   8   chr8_65602472     AKia    T    A        0      0        2 
   8   chr8_65602472     AOna    T    A        0      0        2 
   8   chr8_65602472     ASom    T    A        0      0        2 
   8   chr8_65602472     HCab    T    A        0      0        2 
   8   chr8_65602472     HPrz    T    A        0      0        2 
   8   chr8_65602472     ZBoe    T    A        0      0        2 
   8   chr8_65602472     ZGre    T    A        0      0        2 
   8   chr8_65602472     ZHar    T    A        0      0        2 
   8   chr8_65602472   Sample    T    A        0      0        2 
   8   chr8_65606605     AAsi    A    T        0      0        2 
   8   chr8_65606605     AKia    A    T        0      0        2 
   8   chr8_65606605     AOna    A    T        0      0        2 
   8   chr8_65606605     ASom    A    T        0      0        2 
   8   chr8_65606605     HCab    A    T        0      0        2 
   8   chr8_65606605     HPrz    A    T        0      0        2 
   8   chr8_65606605     ZBoe    A    T      0.5      1        2 
   8   chr8_65606605     ZGre    A    T        0      0        2 
   8   chr8_65606605     ZHar    A    T        0      0        2 
   8   chr8_65606605   Sample    A    T        0      0        2 
   8   chr8_65610499     AAsi    G    T        0      0        2 
   8   chr8_65610499     AKia    G    T        0      0        2 
   8   chr8_65610499     AOna    G    T        0      0        2 
   8   chr8_65610499     ASom    G    T        0      0        2 
   8   chr8_65610499     HCab    G    T        1      2        2 
   8   chr8_65610499     HPrz    G    T        1      2        2 
   8   chr8_65610499     ZBoe    G    T        0      0        2 
   8   chr8_65610499     ZGre    G    T        0      0        2 
   8   chr8_65610499     ZHar    G    T        0      0        2 
   8   chr8_65610499   Sample    G    T        0      0        2 
   8   chr8_65629242     AAsi    G    C        0      0        2 
   8   chr8_65629242     AKia    G    C        0      0        2 
   8   chr8_65629242     AOna    G    C        0      0        2 
   8   chr8_65629242     ASom    G    C        0      0        2 
   8   chr8_65629242     HCab    G    C      0.5      1        2 
   8   chr8_65629242     HPrz    G    C        1      2        2 
   8   chr8_65629242     ZBoe    G    C        0      0        2 
   8   chr8_65629242     ZGre    G    C        0      0        2 
   8   chr8_65629242     ZHar    G    C        0      0        2 
   8   chr8_65629242   Sample    G    C        0      0        2 
   8   chr8_65633163     AAsi    A    C        0      0        2 
   8   chr8_65633163     AKia    A    C        0      0        2 
   8   chr8_65633163     AOna    A    C        0      0        2 
   8   chr8_65633163     ASom    A    C        0      0        2 
   8   chr8_65633163     HCab    A    C        1      2        2 
   8   chr8_65633163     HPrz    A    C        1      2        2 
   8   chr8_65633163     ZBoe    A    C        0      0        2 
   8   chr8_65633163     ZGre    A    C        0      0        2 
   8   chr8_65633163     ZHar    A    C        0      0        2 
   8   chr8_65633163   Sample    A    C        0      0        2 
   8   chr8_65650299     AAsi    T    G        0      0        2 
   8   chr8_65650299     AKia    T    G        0      0        2 
   8   chr8_65650299     AOna    T    G        0      0        2 
   8   chr8_65650299     ASom    T    G        0      0        2 
   8   chr8_65650299     HCab    T    G        1      2        2 
   8   chr8_65650299     HPrz    T    G        1      2        2 
   8   chr8_65650299     ZBoe    T    G        0      0        2 
   8   chr8_65650299     ZGre    T    G        0      0        2 
   8   chr8_65650299     ZHar    T    G        0      0        2 
   8   chr8_65650299   Sample    T    G        0      0        2 
   8   chr8_65666451     AAsi    A    T        1      2        2 
   8   chr8_65666451     AKia    A    T        1      2        2 
   8   chr8_65666451     AOna    A    T        1      2        2 
   8   chr8_65666451     ASom    A    T        1      2        2 
   8   chr8_65666451     HCab    A    T        0      0        2 
   8   chr8_65666451     HPrz    A    T        0      0        2 
   8   chr8_65666451     ZBoe    A    T        0      0        2 
   8   chr8_65666451     ZGre    A    T        0      0        2 
   8   chr8_65666451     ZHar    A    T        0      0        2 
   8   chr8_65666451   Sample    A    T        1      2        2 
   8   chr8_65673357     AAsi    G    C        0      0        2 
   8   chr8_65673357     AKia    G    C        0      0        2 
   8   chr8_65673357     AOna    G    C        0      0        2 
   8   chr8_65673357     ASom    G    C        0      0        2 
   8   chr8_65673357     HCab    G    C        1      2        2 
   8   chr8_65673357     HPrz    G    C        1      2        2 
   8   chr8_65673357     ZBoe    G    C        0      0        2 
   8   chr8_65673357     ZGre    G    C        0      0        2 
   8   chr8_65673357     ZHar    G    C        0      0        2 
   8   chr8_65673357   Sample    G    C        0      0        2 
   8   chr8_65707899     AAsi    T    G        0      0        2 
   8   chr8_65707899     AKia    T    G        0      0        2 
   8   chr8_65707899     AOna    T    G        0      0        2 
   8   chr8_65707899     ASom    T    G        0      0        2 
   8   chr8_65707899     HCab    T    G        1      2        2 
   8   chr8_65707899     HPrz    T    G        1      2        2 
   8   chr8_65707899     ZBoe    T    G        0      0        2 
   8   chr8_65707899     ZGre    T    G        0      0        2 
   8   chr8_65707899     ZHar    T    G        0      0        2 
   8   chr8_65707899   Sample    T    G        0      0        2 
   8   chr8_65721747     AAsi    A    C        0      0        2 
   8   chr8_65721747     AKia    A    C        0      0        2 
   8   chr8_65721747     AOna    A    C        0      0        2 
   8   chr8_65721747     ASom    A    C        0      0        2 
   8   chr8_65721747     HCab    A    C        1      2        2 
   8   chr8_65721747     HPrz    A    C        1      2        2 
   8   chr8_65721747     ZBoe    A    C        0      0        2 
   8   chr8_65721747     ZGre    A    C        0      0        2 
   8   chr8_65721747     ZHar    A    C        0      0        2 
   8   chr8_65721747   Sample    A    C        0      0        2 
   8   chr8_65734909     AAsi    G    C        0      0        2 
   8   chr8_65734909     AKia    G    C        0      0        2 
   8   chr8_65734909     AOna    G    C        1      2        2 
   8   chr8_65734909     ASom    G    C        0      0        2 
   8   chr8_65734909     HCab    G    C        0      0        2 
   8   chr8_65734909     HPrz    G    C        0      0        2 
   8   chr8_65734909     ZBoe    G    C        0      0        2 
   8   chr8_65734909     ZGre    G    C        0      0        2 
   8   chr8_65734909     ZHar    G    C        0      0        2 
   8   chr8_65734909   Sample    G    C        0      0        2 
   8   chr8_65759966     AAsi    G    T        0      0        2 
   8   chr8_65759966     AKia    G    T        0      0        2 
   8   chr8_65759966     AOna    G    T        0      0        2 
   8   chr8_65759966     ASom    G    T        0      0        2 
   8   chr8_65759966     HCab    G    T        1      2        2 
   8   chr8_65759966     HPrz    G    T        1      2        2 
   8   chr8_65759966     ZBoe    G    T        0      0        2 
   8   chr8_65759966     ZGre    G    T        0      0        2 
   8   chr8_65759966     ZHar    G    T        0      0        2 
   8   chr8_65759966   Sample    G    T        0      0        2 
   8   chr8_65779754     AAsi    A    C        0      0        2 
   8   chr8_65779754     AKia    A    C        0      0        2 
   8   chr8_65779754     AOna    A    C        0      0        2 
   8   chr8_65779754     ASom    A    C        0      0        2 
   8   chr8_65779754     HCab    A    C        0      0        2 
   8   chr8_65779754     HPrz    A    C        0      0        2 
   8   chr8_65779754     ZBoe    A    C        0      0        2 
   8   chr8_65779754     ZGre    A    C        1      2        2 
   8   chr8_65779754     ZHar    A    C        0      0        2 
   8   chr8_65779754   Sample    A    C        0      0        2 
   8   chr8_65786568     AAsi    C    G        0      0        2 
   8   chr8_65786568     AKia    C    G        0      0        2 
   8   chr8_65786568     AOna    C    G        0      0        2 
   8   chr8_65786568     ASom    C    G        0      0        2 
   8   chr8_65786568     HCab    C    G        0      0        2 
   8   chr8_65786568     HPrz    C    G        0      0        2 
   8   chr8_65786568     ZBoe    C    G        0      0        2 
   8   chr8_65786568     ZGre    C    G        1      2        2 
   8   chr8_65786568     ZHar    C    G        0      0        2 
   8   chr8_65786568   Sample    C    G        0      0        2 
   8   chr8_65800116     AAsi    G    C        0      0        2 
   8   chr8_65800116     AKia    G    C        0      0        2 
   8   chr8_65800116     AOna    G    C        0      0        2 
   8   chr8_65800116     ASom    G    C        0      0        2 
   8   chr8_65800116     HCab    G    C        1      2        2 
   8   chr8_65800116     HPrz    G    C        1      2        2 
   8   chr8_65800116     ZBoe    G    C        0      0        2 
   8   chr8_65800116     ZGre    G    C        0      0        2 
   8   chr8_65800116     ZHar    G    C        0      0        2 
   8   chr8_65800116   Sample    G    C        0      0        2 
   8   chr8_65805218     AAsi    C    G        0      0        2 
   8   chr8_65805218     AKia    C    G        0      0        2 
   8   chr8_65805218     AOna    C    G        0      0        2 
   8   chr8_65805218     ASom    C    G        0      0        2 
   8   chr8_65805218     HCab    C    G        0      0        2 
   8   chr8_65805218     HPrz    C    G        0      0        2 
   8   chr8_65805218     ZBoe    C    G        0      0        2 
   8   chr8_65805218     ZGre    C    G        0      0        2 
   8   chr8_65805218     ZHar    C    G      0.5      1        2 
   8   chr8_65805218   Sample    C    G        0      0        2 
   8   chr8_65815694     AAsi    G    C        0      0        2 
   8   chr8_65815694     AKia    G    C        1      2        2 
   8   chr8_65815694     AOna    G    C        0      0        2 
   8   chr8_65815694     ASom    G    C        0      0        2 
   8   chr8_65815694     HCab    G    C        0      0        2 
   8   chr8_65815694     HPrz    G    C        0      0        2 
   8   chr8_65815694     ZBoe    G    C        0      0        2 
   8   chr8_65815694     ZGre    G    C        0      0        2 
   8   chr8_65815694     ZHar    G    C        0      0        2 
   8   chr8_65815694   Sample    G    C        0      0        2 
   8   chr8_65822302     AAsi    G    T        0      0        2 
   8   chr8_65822302     AKia    G    T        1      2        2 
   8   chr8_65822302     AOna    G    T        1      2        2 
   8   chr8_65822302     ASom    G    T        0      0        2 
   8   chr8_65822302     HCab    G    T        0      0        2 
   8   chr8_65822302     HPrz    G    T        0      0        2 
   8   chr8_65822302     ZBoe    G    T        0      0        2 
   8   chr8_65822302     ZGre    G    T        0      0        2 
   8   chr8_65822302     ZHar    G    T        0      0        2 
   8   chr8_65822302   Sample    G    T        0      0        2 
   8   chr8_65836473     AAsi    A    T        0      0        2 
   8   chr8_65836473     AKia    A    T      0.5      1        2 
   8   chr8_65836473     AOna    A    T        0      0        2 
   8   chr8_65836473     ASom    A    T        0      0        2 
   8   chr8_65836473     HCab    A    T        0      0        2 
   8   chr8_65836473     HPrz    A    T        0      0        2 
   8   chr8_65836473     ZBoe    A    T        0      0        2 
   8   chr8_65836473     ZGre    A    T        0      0        2 
   8   chr8_65836473     ZHar    A    T        0      0        2 
   8   chr8_65836473   Sample    A    T        0      0        2 
   8   chr8_65867903     AAsi    C    G        0      0        2 
   8   chr8_65867903     AKia    C    G        0      0        2 
   8   chr8_65867903     AOna    C    G        0      0        2 
   8   chr8_65867903     ASom    C    G      0.5      1        2 
   8   chr8_65867903     HCab    C    G        0      0        2 
   8   chr8_65867903     HPrz    C    G        0      0        2 
   8   chr8_65867903     ZBoe    C    G        0      0        2 
   8   chr8_65867903     ZGre    C    G        0      0        2 
   8   chr8_65867903     ZHar    C    G        0      0        2 
   8   chr8_65867903   Sample    C    G        1      2        2 
   8   chr8_65871121     AAsi    G    T        0      0        2 
   8   chr8_65871121     AKia    G    T        0      0        2 
   8   chr8_65871121     AOna    G    T        0      0        2 
   8   chr8_65871121     ASom    G    T        0      0        2 
   8   chr8_65871121     HCab    G    T        0      0        2 
   8   chr8_65871121     HPrz    G    T        0      0        2 
   8   chr8_65871121     ZBoe    G    T      0.5      1        2 
   8   chr8_65871121     ZGre    G    T        0      0        2 
   8   chr8_65871121     ZHar    G    T        0      0        2 
   8   chr8_65871121   Sample    G    T        0      0        2 
   8   chr8_65884537     AAsi    C    A        0      0        2 
   8   chr8_65884537     AKia    C    A        0      0        2 
   8   chr8_65884537     AOna    C    A        0      0        2 
   8   chr8_65884537     ASom    C    A        0      0        2 
   8   chr8_65884537     HCab    C    A        0      0        2 
   8   chr8_65884537     HPrz    C    A        0      0        2 
   8   chr8_65884537     ZBoe    C    A        1      2        2 
   8   chr8_65884537     ZGre    C    A        0      0        2 
   8   chr8_65884537     ZHar    C    A        0      0        2 
   8   chr8_65884537   Sample    C    A        0      0        2 
   8   chr8_65933078     AAsi    A    C        0      0        2 
   8   chr8_65933078     AKia    A    C        0      0        2 
   8   chr8_65933078     AOna    A    C      0.5      1        2 
   8   chr8_65933078     ASom    A    C        0      0        2 
   8   chr8_65933078     HCab    A    C        0      0        2 
   8   chr8_65933078     HPrz    A    C        0      0        2 
   8   chr8_65933078     ZBoe    A    C        0      0        2 
   8   chr8_65933078     ZGre    A    C        0      0        2 
   8   chr8_65933078     ZHar    A    C        0      0        2 
   8   chr8_65933078   Sample    A    C        0      0        2 
   8   chr8_65987726     AAsi    C    A        0      0        2 
   8   chr8_65987726     AKia    C    A        0      0        2 
   8   chr8_65987726     AOna    C    A        0      0        2 
   8   chr8_65987726     ASom    C    A        0      0        2 
   8   chr8_65987726     HCab    C    A        0      0        2 
   8   chr8_65987726     HPrz    C    A        0      0        2 
   8   chr8_65987726     ZBoe    C    A      0.5      1        2 
   8   chr8_65987726     ZGre    C    A        0      0        2 
   8   chr8_65987726     ZHar    C    A        0      0        2 
   8   chr8_65987726   Sample    C    A        0      0        2 
   8   chr8_65991995     AAsi    C    A      0.5      1        2 
   8   chr8_65991995     AKia    C    A        0      0        2 
   8   chr8_65991995     AOna    C    A        0      0        2 
   8   chr8_65991995     ASom    C    A        0      0        2 
   8   chr8_65991995     HCab    C    A        0      0        2 
   8   chr8_65991995     HPrz    C    A        0      0        2 
   8   chr8_65991995     ZBoe    C    A        0      0        2 
   8   chr8_65991995     ZGre    C    A        0      0        2 
   8   chr8_65991995     ZHar    C    A        0      0        2 
   8   chr8_65991995   Sample    C    A        0      0        2 
   8   chr8_66002155     AAsi    G    C        0      0        2 
   8   chr8_66002155     AKia    G    C        0      0        2 
   8   chr8_66002155     AOna    G    C        0      0        2 
   8   chr8_66002155     ASom    G    C        0      0        2 
   8   chr8_66002155     HCab    G    C        0      0        2 
   8   chr8_66002155     HPrz    G    C        0      0        2 
   8   chr8_66002155     ZBoe    G    C        0      0        2 
   8   chr8_66002155     ZGre    G    C        0      0        2 
   8   chr8_66002155     ZHar    G    C        1      2        2 
   8   chr8_66002155   Sample    G    C        0      0        2 
   8   chr8_66044347     AAsi    C    A        0      0        2 
   8   chr8_66044347     AKia    C    A        0      0        2 
   8   chr8_66044347     AOna    C    A        0      0        2 
   8   chr8_66044347     ASom    C    A        0      0        2 
   8   chr8_66044347     HCab    C    A        0      0        2 
   8   chr8_66044347     HPrz    C    A        0      0        2 
   8   chr8_66044347     ZBoe    C    A        0      0        2 
   8   chr8_66044347     ZGre    C    A      0.5      1        2 
   8   chr8_66044347     ZHar    C    A        0      0        2 
   8   chr8_66044347   Sample    C    A        0      0        2 
   8   chr8_66073286     AAsi    G    C        0      0        2 
   8   chr8_66073286     AKia    G    C        0      0        2 
   8   chr8_66073286     AOna    G    C      0.5      1        2 
   8   chr8_66073286     ASom    G    C        0      0        2 
   8   chr8_66073286     HCab    G    C        0      0        2 
   8   chr8_66073286     HPrz    G    C        0      0        2 
   8   chr8_66073286     ZBoe    G    C        0      0        2 
   8   chr8_66073286     ZGre    G    C        0      0        2 
   8   chr8_66073286     ZHar    G    C        0      0        2 
   8   chr8_66073286   Sample    G    C        0      0        2 
   8   chr8_66074243     AAsi    G    T        0      0        2 
   8   chr8_66074243     AKia    G    T        1      2        2 
   8   chr8_66074243     AOna    G    T        0      0        2 
   8   chr8_66074243     ASom    G    T        0      0        2 
   8   chr8_66074243     HCab    G    T        0      0        2 
   8   chr8_66074243     HPrz    G    T        0      0        2 
   8   chr8_66074243     ZBoe    G    T        0      0        2 
   8   chr8_66074243     ZGre    G    T        0      0        2 
   8   chr8_66074243     ZHar    G    T        0      0        2 
   8   chr8_66074243   Sample    G    T        0      0        2 
   8   chr8_66122066     AAsi    C    G        0      0        2 
   8   chr8_66122066     AKia    C    G        0      0        2 
   8   chr8_66122066     AOna    C    G      0.5      1        2 
   8   chr8_66122066     ASom    C    G        0      0        2 
   8   chr8_66122066     HCab    C    G        0      0        2 
   8   chr8_66122066     HPrz    C    G        0      0        2 
   8   chr8_66122066     ZBoe    C    G        0      0        2 
   8   chr8_66122066     ZGre    C    G        0      0        2 
   8   chr8_66122066     ZHar    C    G        0      0        2 
   8   chr8_66122066   Sample    C    G        0      0        2 
   8   chr8_66134092     AAsi    A    C        0      0        2 
   8   chr8_66134092     AKia    A    C        0      0        2 
   8   chr8_66134092     AOna    A    C        0      0        2 
   8   chr8_66134092     ASom    A    C        0      0        2 
   8   chr8_66134092     HCab    A    C        0      0        2 
   8   chr8_66134092     HPrz    A    C        0      0        2 
   8   chr8_66134092     ZBoe    A    C      0.5      1        2 
   8   chr8_66134092     ZGre    A    C        0      0        2 
   8   chr8_66134092     ZHar    A    C        0      0        2 
   8   chr8_66134092   Sample    A    C        0      0        2 
   8   chr8_66145631     AAsi    C    G        0      0        2 
   8   chr8_66145631     AKia    C    G        0      0        2 
   8   chr8_66145631     AOna    C    G        0      0        2 
   8   chr8_66145631     ASom    C    G        0      0        2 
   8   chr8_66145631     HCab    C    G        1      2        2 
   8   chr8_66145631     HPrz    C    G        1      2        2 
   8   chr8_66145631     ZBoe    C    G        0      0        2 
   8   chr8_66145631     ZGre    C    G        0      0        2 
   8   chr8_66145631     ZHar    C    G        0      0        2 
   8   chr8_66145631   Sample    C    G        0      0        2 
   8   chr8_66147738     AAsi    T    G        0      0        2 
   8   chr8_66147738     AKia    T    G        0      0        2 
   8   chr8_66147738     AOna    T    G        0      0        2 
   8   chr8_66147738     ASom    T    G        0      0        2 
   8   chr8_66147738     HCab    T    G        0      0        2 
   8   chr8_66147738     HPrz    T    G        0      0        2 
   8   chr8_66147738     ZBoe    T    G      0.5      1        2 
   8   chr8_66147738     ZGre    T    G        0      0        2 
   8   chr8_66147738     ZHar    T    G        0      0        2 
   8   chr8_66147738   Sample    T    G        0      0        2 
   8   chr8_66165097     AAsi    T    A        0      0        2 
   8   chr8_66165097     AKia    T    A      0.5      1        2 
   8   chr8_66165097     AOna    T    A        0      0        2 
   8   chr8_66165097     ASom    T    A        0      0        2 
   8   chr8_66165097     HCab    T    A        0      0        2 
   8   chr8_66165097     HPrz    T    A        0      0        2 
   8   chr8_66165097     ZBoe    T    A        0      0        2 
   8   chr8_66165097     ZGre    T    A        0      0        2 
   8   chr8_66165097     ZHar    T    A        0      0        2 
   8   chr8_66165097   Sample    T    A        0      0        2 
   8   chr8_66166348     AAsi    T    G        0      0        2 
   8   chr8_66166348     AKia    T    G        0      0        2 
   8   chr8_66166348     AOna    T    G        0      0        2 
   8   chr8_66166348     ASom    T    G        0      0        2 
   8   chr8_66166348     HCab    T    G        0      0        2 
   8   chr8_66166348     HPrz    T    G        0      0        2 
   8   chr8_66166348     ZBoe    T    G        0      0        2 
   8   chr8_66166348     ZGre    T    G      0.5      1        2 
   8   chr8_66166348     ZHar    T    G        0      0        2 
   8   chr8_66166348   Sample    T    G        0      0        2 
   8   chr8_66186888     AAsi    C    G        0      0        2 
   8   chr8_66186888     AKia    C    G        0      0        2 
   8   chr8_66186888     AOna    C    G        0      0        2 
   8   chr8_66186888     ASom    C    G        0      0        2 
   8   chr8_66186888     HCab    C    G        0      0        2 
   8   chr8_66186888     HPrz    C    G        0      0        2 
   8   chr8_66186888     ZBoe    C    G      0.5      1        2 
   8   chr8_66186888     ZGre    C    G        0      0        2 
   8   chr8_66186888     ZHar    C    G        0      0        2 
   8   chr8_66186888   Sample    C    G        0      0        2 
   8   chr8_66190059     AAsi    T    G        0      0        2 
   8   chr8_66190059     AKia    T    G        0      0        2 
   8   chr8_66190059     AOna    T    G        0      0        2 
   8   chr8_66190059     ASom    T    G        0      0        2 
   8   chr8_66190059     HCab    T    G        1      2        2 
   8   chr8_66190059     HPrz    T    G        1      2        2 
   8   chr8_66190059     ZBoe    T    G        0      0        2 
   8   chr8_66190059     ZGre    T    G        0      0        2 
   8   chr8_66190059     ZHar    T    G        0      0        2 
   8   chr8_66190059   Sample    T    G        0      0        2 
   8   chr8_66190360     AAsi    C    A        0      0        2 
   8   chr8_66190360     AKia    C    A        1      2        2 
   8   chr8_66190360     AOna    C    A        0      0        2 
   8   chr8_66190360     ASom    C    A        0      0        2 
   8   chr8_66190360     HCab    C    A        0      0        2 
   8   chr8_66190360     HPrz    C    A        0      0        2 
   8   chr8_66190360     ZBoe    C    A        0      0        2 
   8   chr8_66190360     ZGre    C    A        0      0        2 
   8   chr8_66190360     ZHar    C    A        0      0        2 
   8   chr8_66190360   Sample    C    A        0      0        2 
   8   chr8_66209440     AAsi    G    C        0      0        2 
   8   chr8_66209440     AKia    G    C        1      2        2 
   8   chr8_66209440     AOna    G    C        1      2        2 
   8   chr8_66209440     ASom    G    C        0      0        2 
   8   chr8_66209440     HCab    G    C        0      0        2 
   8   chr8_66209440     HPrz    G    C        0      0        2 
   8   chr8_66209440     ZBoe    G    C        0      0        2 
   8   chr8_66209440     ZGre    G    C        0      0        2 
   8   chr8_66209440     ZHar    G    C        0      0        2 
   8   chr8_66209440   Sample    G    C        0      0        2 
   8   chr8_66245224     AAsi    G    C        0      0        2 
   8   chr8_66245224     AKia    G    C        0      0        2 
   8   chr8_66245224     AOna    G    C        0      0        2 
   8   chr8_66245224     ASom    G    C        0      0        2 
   8   chr8_66245224     HCab    G    C        0      0        2 
   8   chr8_66245224     HPrz    G    C        0      0        2 
   8   chr8_66245224     ZBoe    G    C        1      2        2 
   8   chr8_66245224     ZGre    G    C        0      0        2 
   8   chr8_66245224     ZHar    G    C        0      0        2 
   8   chr8_66245224   Sample    G    C        0      0        2 
   8   chr8_66250067     AAsi    A    C        0      0        2 
   8   chr8_66250067     AKia    A    C        0      0        2 
   8   chr8_66250067     AOna    A    C        0      0        2 
   8   chr8_66250067     ASom    A    C      0.5      1        2 
   8   chr8_66250067     HCab    A    C        0      0        2 
   8   chr8_66250067     HPrz    A    C        0      0        2 
   8   chr8_66250067     ZBoe    A    C        0      0        2 
   8   chr8_66250067     ZGre    A    C        0      0        2 
   8   chr8_66250067     ZHar    A    C        0      0        2 
   8   chr8_66250067   Sample    A    C        0      0        2 
   8   chr8_66251301     AAsi    C    G        0      0        2 
   8   chr8_66251301     AKia    C    G        0      0        2 
   8   chr8_66251301     AOna    C    G        0      0        2 
   8   chr8_66251301     ASom    C    G        0      0        2 
   8   chr8_66251301     HCab    C    G        1      2        2 
   8   chr8_66251301     HPrz    C    G        1      2        2 
   8   chr8_66251301     ZBoe    C    G        0      0        2 
   8   chr8_66251301     ZGre    C    G        0      0        2 
   8   chr8_66251301     ZHar    C    G        0      0        2 
   8   chr8_66251301   Sample    C    G        0      0        2 
   8   chr8_66252746     AAsi    G    C        0      0        2 
   8   chr8_66252746     AKia    G    C        0      0        2 
   8   chr8_66252746     AOna    G    C        0      0        2 
   8   chr8_66252746     ASom    G    C        0      0        2 
   8   chr8_66252746     HCab    G    C        1      2        2 
   8   chr8_66252746     HPrz    G    C        1      2        2 
   8   chr8_66252746     ZBoe    G    C        0      0        2 
   8   chr8_66252746     ZGre    G    C        0      0        2 
   8   chr8_66252746     ZHar    G    C        0      0        2 
   8   chr8_66252746   Sample    G    C        0      0        2 
   8   chr8_66256682     AAsi    C    A        0      0        2 
   8   chr8_66256682     AKia    C    A        0      0        2 
   8   chr8_66256682     AOna    C    A        0      0        2 
   8   chr8_66256682     ASom    C    A        0      0        2 
   8   chr8_66256682     HCab    C    A        0      0        2 
   8   chr8_66256682     HPrz    C    A        0      0        2 
   8   chr8_66256682     ZBoe    C    A        0      0        2 
   8   chr8_66256682     ZGre    C    A        1      2        2 
   8   chr8_66256682     ZHar    C    A        0      0        2 
   8   chr8_66256682   Sample    C    A        0      0        2 
   8   chr8_66296108     AAsi    A    C        0      0        2 
   8   chr8_66296108     AKia    A    C        0      0        2 
   8   chr8_66296108     AOna    A    C        0      0        2 
   8   chr8_66296108     ASom    A    C        0      0        2 
   8   chr8_66296108     HCab    A    C      0.5      1        2 
   8   chr8_66296108     HPrz    A    C        1      2        2 
   8   chr8_66296108     ZBoe    A    C        0      0        2 
   8   chr8_66296108     ZGre    A    C        0      0        2 
   8   chr8_66296108     ZHar    A    C        0      0        2 
   8   chr8_66296108   Sample    A    C        0      0        2 
   8   chr8_66305771     AAsi    A    T        0      0        2 
   8   chr8_66305771     AKia    A    T        0      0        2 
   8   chr8_66305771     AOna    A    T      0.5      1        2 
   8   chr8_66305771     ASom    A    T        0      0        2 
   8   chr8_66305771     HCab    A    T        0      0        2 
   8   chr8_66305771     HPrz    A    T        0      0        2 
   8   chr8_66305771     ZBoe    A    T        0      0        2 
   8   chr8_66305771     ZGre    A    T        0      0        2 
   8   chr8_66305771     ZHar    A    T        0      0        2 
   8   chr8_66305771   Sample    A    T        0      0        2 
   8   chr8_66318424     AAsi    A    T        0      0        2 
   8   chr8_66318424     AKia    A    T        0      0        2 
   8   chr8_66318424     AOna    A    T        0      0        2 
   8   chr8_66318424     ASom    A    T        0      0        2 
   8   chr8_66318424     HCab    A    T        1      2        2 
   8   chr8_66318424     HPrz    A    T        1      2        2 
   8   chr8_66318424     ZBoe    A    T        0      0        2 
   8   chr8_66318424     ZGre    A    T        0      0        2 
   8   chr8_66318424     ZHar    A    T        0      0        2 
   8   chr8_66318424   Sample    A    T        0      0        2 
   8   chr8_66321967     AAsi    G    T        0      0        2 
   8   chr8_66321967     AKia    G    T        0      0        2 
   8   chr8_66321967     AOna    G    T        0      0        2 
   8   chr8_66321967     ASom    G    T        0      0        2 
   8   chr8_66321967     HCab    G    T        0      0        2 
   8   chr8_66321967     HPrz    G    T        0      0        2 
   8   chr8_66321967     ZBoe    G    T        0      0        2 
   8   chr8_66321967     ZGre    G    T        0      0        2 
   8   chr8_66321967     ZHar    G    T      0.5      1        2 
   8   chr8_66321967   Sample    G    T        0      0        2 
   8   chr8_66333803     AAsi    T    G        0      0        2 
   8   chr8_66333803     AKia    T    G        0      0        2 
   8   chr8_66333803     AOna    T    G        0      0        2 
   8   chr8_66333803     ASom    T    G        0      0        2 
   8   chr8_66333803     HCab    T    G        0      0        2 
   8   chr8_66333803     HPrz    T    G        0      0        2 
   8   chr8_66333803     ZBoe    T    G        0      0        2 
   8   chr8_66333803     ZGre    T    G      0.5      1        2 
   8   chr8_66333803     ZHar    T    G        0      0        2 
   8   chr8_66333803   Sample    T    G        0      0        2 
   8   chr8_66343718     AAsi    C    G        0      0        2 
   8   chr8_66343718     AKia    C    G        0      0        2 
   8   chr8_66343718     AOna    C    G        0      0        2 
   8   chr8_66343718     ASom    C    G        0      0        2 
   8   chr8_66343718     HCab    C    G        1      2        2 
   8   chr8_66343718     HPrz    C    G        1      2        2 
   8   chr8_66343718     ZBoe    C    G        0      0        2 
   8   chr8_66343718     ZGre    C    G        0      0        2 
   8   chr8_66343718     ZHar    C    G        0      0        2 
   8   chr8_66343718   Sample    C    G        0      0        2 
   8   chr8_66367470     AAsi    C    G        0      0        2 
   8   chr8_66367470     AKia    C    G        0      0        2 
   8   chr8_66367470     AOna    C    G        0      0        2 
   8   chr8_66367470     ASom    C    G        0      0        2 
   8   chr8_66367470     HCab    C    G        0      0        2 
   8   chr8_66367470     HPrz    C    G        0      0        2 
   8   chr8_66367470     ZBoe    C    G        0      0        2 
   8   chr8_66367470     ZGre    C    G        0      0        2 
   8   chr8_66367470     ZHar    C    G      0.5      1        2 
   8   chr8_66367470   Sample    C    G        0      0        2 
   8   chr8_66390276     AAsi    T    A        0      0        2 
   8   chr8_66390276     AKia    T    A        0      0        2 
   8   chr8_66390276     AOna    T    A        0      0        2 
   8   chr8_66390276     ASom    T    A        0      0        2 
   8   chr8_66390276     HCab    T    A        0      0        2 
   8   chr8_66390276     HPrz    T    A        0      0        2 
   8   chr8_66390276     ZBoe    T    A        0      0        2 
   8   chr8_66390276     ZGre    T    A        0      0        2 
   8   chr8_66390276     ZHar    T    A        1      2        2 
   8   chr8_66390276   Sample    T    A        0      0        2 
   8   chr8_66396782     AAsi    G    T        0      0        2 
   8   chr8_66396782     AKia    G    T        0      0        2 
   8   chr8_66396782     AOna    G    T        0      0        2 
   8   chr8_66396782     ASom    G    T        0      0        2 
   8   chr8_66396782     HCab    G    T        1      2        2 
   8   chr8_66396782     HPrz    G    T        1      2        2 
   8   chr8_66396782     ZBoe    G    T        0      0        2 
   8   chr8_66396782     ZGre    G    T        0      0        2 
   8   chr8_66396782     ZHar    G    T        0      0        2 
   8   chr8_66396782   Sample    G    T        0      0        2 
   8   chr8_66398618     AAsi    C    G        0      0        2 
   8   chr8_66398618     AKia    C    G        0      0        2 
   8   chr8_66398618     AOna    C    G        0      0        2 
   8   chr8_66398618     ASom    C    G        0      0        2 
   8   chr8_66398618     HCab    C    G      0.5      1        2 
   8   chr8_66398618     HPrz    C    G        1      2        2 
   8   chr8_66398618     ZBoe    C    G        0      0        2 
   8   chr8_66398618     ZGre    C    G        0      0        2 
   8   chr8_66398618     ZHar    C    G        0      0        2 
   8   chr8_66398618   Sample    C    G        0      0        2 
   8   chr8_66399614     AAsi    C    G        0      0        2 
   8   chr8_66399614     AKia    C    G        1      2        2 
   8   chr8_66399614     AOna    C    G        0      0        2 
   8   chr8_66399614     ASom    C    G        0      0        2 
   8   chr8_66399614     HCab    C    G        0      0        2 
   8   chr8_66399614     HPrz    C    G        0      0        2 
   8   chr8_66399614     ZBoe    C    G        0      0        2 
   8   chr8_66399614     ZGre    C    G        0      0        2 
   8   chr8_66399614     ZHar    C    G        0      0        2 
   8   chr8_66399614   Sample    C    G        0      0        2 
   8   chr8_66470755     AAsi    G    T        0      0        2 
   8   chr8_66470755     AKia    G    T        0      0        2 
   8   chr8_66470755     AOna    G    T        0      0        2 
   8   chr8_66470755     ASom    G    T        0      0        2 
   8   chr8_66470755     HCab    G    T        0      0        2 
   8   chr8_66470755     HPrz    G    T        0      0        2 
   8   chr8_66470755     ZBoe    G    T        1      2        2 
   8   chr8_66470755     ZGre    G    T        0      0        2 
   8   chr8_66470755     ZHar    G    T        0      0        2 
   8   chr8_66470755   Sample    G    T        0      0        2 
   8   chr8_66479027     AAsi    T    G        0      0        2 
   8   chr8_66479027     AKia    T    G        0      0        2 
   8   chr8_66479027     AOna    T    G        0      0        2 
   8   chr8_66479027     ASom    T    G        0      0        2 
   8   chr8_66479027     HCab    T    G        1      2        2 
   8   chr8_66479027     HPrz    T    G        1      2        2 
   8   chr8_66479027     ZBoe    T    G        0      0        2 
   8   chr8_66479027     ZGre    T    G        0      0        2 
   8   chr8_66479027     ZHar    T    G        0      0        2 
   8   chr8_66479027   Sample    T    G        0      0        2 
   8   chr8_66479102     AAsi    C    A        1      2        2 
   8   chr8_66479102     AKia    C    A        0      0        2 
   8   chr8_66479102     AOna    C    A        0      0        2 
   8   chr8_66479102     ASom    C    A        1      2        2 
   8   chr8_66479102     HCab    C    A        0      0        2 
   8   chr8_66479102     HPrz    C    A        0      0        2 
   8   chr8_66479102     ZBoe    C    A        1      2        2 
   8   chr8_66479102     ZGre    C    A        0      0        2 
   8   chr8_66479102     ZHar    C    A        1      2        2 
   8   chr8_66479102   Sample    C    A        1      2        2 
   8   chr8_66479438     AAsi    G    T        0      0        2 
   8   chr8_66479438     AKia    G    T        0      0        2 
   8   chr8_66479438     AOna    G    T        0      0        2 
   8   chr8_66479438     ASom    G    T        0      0        2 
   8   chr8_66479438     HCab    G    T        0      0        2 
   8   chr8_66479438     HPrz    G    T      0.5      1        2 
   8   chr8_66479438     ZBoe    G    T        0      0        2 
   8   chr8_66479438     ZGre    G    T        0      0        2 
   8   chr8_66479438     ZHar    G    T        0      0        2 
   8   chr8_66479438   Sample    G    T        0      0        2 
   8   chr8_66481564     AAsi    A    T        0      0        2 
   8   chr8_66481564     AKia    A    T        0      0        2 
   8   chr8_66481564     AOna    A    T        0      0        2 
   8   chr8_66481564     ASom    A    T        0      0        2 
   8   chr8_66481564     HCab    A    T        0      0        2 
   8   chr8_66481564     HPrz    A    T        1      2        2 
   8   chr8_66481564     ZBoe    A    T        0      0        2 
   8   chr8_66481564     ZGre    A    T        0      0        2 
   8   chr8_66481564     ZHar    A    T        0      0        2 
   8   chr8_66481564   Sample    A    T        0      0        2 
   8   chr8_66485233     AAsi    G    C        1      2        2 
   8   chr8_66485233     AKia    G    C        0      0        2 
   8   chr8_66485233     AOna    G    C        0      0        2 
   8   chr8_66485233     ASom    G    C        1      2        2 
   8   chr8_66485233     HCab    G    C        0      0        2 
   8   chr8_66485233     HPrz    G    C        0      0        2 
   8   chr8_66485233     ZBoe    G    C        0      0        2 
   8   chr8_66485233     ZGre    G    C        0      0        2 
   8   chr8_66485233     ZHar    G    C        0      0        2 
   8   chr8_66485233   Sample    G    C        1      2        2 
   8   chr8_66487851     AAsi    C    G        0      0        2 
   8   chr8_66487851     AKia    C    G        0      0        2 
   8   chr8_66487851     AOna    C    G        0      0        2 
   8   chr8_66487851     ASom    C    G        0      0        2 
   8   chr8_66487851     HCab    C    G        0      0        2 
   8   chr8_66487851     HPrz    C    G        0      0        2 
   8   chr8_66487851     ZBoe    C    G        0      0        2 
   8   chr8_66487851     ZGre    C    G      0.5      1        2 
   8   chr8_66487851     ZHar    C    G        0      0        2 
   8   chr8_66487851   Sample    C    G        0      0        2 
   8   chr8_66492356     AAsi    A    C        0      0        2 
   8   chr8_66492356     AKia    A    C        0      0        2 
   8   chr8_66492356     AOna    A    C        0      0        2 
   8   chr8_66492356     ASom    A    C        0      0        2 
   8   chr8_66492356     HCab    A    C        1      2        2 
   8   chr8_66492356     HPrz    A    C        1      2        2 
   8   chr8_66492356     ZBoe    A    C        0      0        2 
   8   chr8_66492356     ZGre    A    C        0      0        2 
   8   chr8_66492356     ZHar    A    C        0      0        2 
   8   chr8_66492356   Sample    A    C        0      0        2 
   8   chr8_66494331     AAsi    A    C        0      0        2 
   8   chr8_66494331     AKia    A    C        0      0        2 
   8   chr8_66494331     AOna    A    C        0      0        2 
   8   chr8_66494331     ASom    A    C        0      0        2 
   8   chr8_66494331     HCab    A    C        0      0        2 
   8   chr8_66494331     HPrz    A    C        0      0        2 
   8   chr8_66494331     ZBoe    A    C        1      2        2 
   8   chr8_66494331     ZGre    A    C        0      0        2 
   8   chr8_66494331     ZHar    A    C        0      0        2 
   8   chr8_66494331   Sample    A    C        0      0        2 
   8   chr8_66499051     AAsi    C    G        1      2        2 
   8   chr8_66499051     AKia    C    G        0      0        2 
   8   chr8_66499051     AOna    C    G        0      0        2 
   8   chr8_66499051     ASom    C    G        1      2        2 
   8   chr8_66499051     HCab    C    G        0      0        2 
   8   chr8_66499051     HPrz    C    G        0      0        2 
   8   chr8_66499051     ZBoe    C    G        0      0        2 
   8   chr8_66499051     ZGre    C    G        0      0        2 
   8   chr8_66499051     ZHar    C    G        0      0        2 
   8   chr8_66499051   Sample    C    G        1      2        2 
   8   chr8_66529890     AAsi    C    A        0      0        2 
   8   chr8_66529890     AKia    C    A        0      0        2 
   8   chr8_66529890     AOna    C    A        0      0        2 
   8   chr8_66529890     ASom    C    A        0      0        2 
   8   chr8_66529890     HCab    C    A        0      0        2 
   8   chr8_66529890     HPrz    C    A        0      0        2 
   8   chr8_66529890     ZBoe    C    A        0      0        2 
   8   chr8_66529890     ZGre    C    A      0.5      1        2 
   8   chr8_66529890     ZHar    C    A        0      0        2 
   8   chr8_66529890   Sample    C    A        0      0        2 
   8   chr8_66540052     AAsi    T    A        0      0        2 
   8   chr8_66540052     AKia    T    A        0      0        2 
   8   chr8_66540052     AOna    T    A        0      0        2 
   8   chr8_66540052     ASom    T    A        0      0        2 
   8   chr8_66540052     HCab    T    A        0      0        2 
   8   chr8_66540052     HPrz    T    A      0.5      1        2 
   8   chr8_66540052     ZBoe    T    A        0      0        2 
   8   chr8_66540052     ZGre    T    A        0      0        2 
   8   chr8_66540052     ZHar    T    A        0      0        2 
   8   chr8_66540052   Sample    T    A        0      0        2 
   8   chr8_66548368     AAsi    G    T        0      0        2 
   8   chr8_66548368     AKia    G    T        0      0        2 
   8   chr8_66548368     AOna    G    T        0      0        2 
   8   chr8_66548368     ASom    G    T        0      0        2 
   8   chr8_66548368     HCab    G    T        0      0        2 
   8   chr8_66548368     HPrz    G    T        0      0        2 
   8   chr8_66548368     ZBoe    G    T      0.5      1        2 
   8   chr8_66548368     ZGre    G    T        0      0        2 
   8   chr8_66548368     ZHar    G    T        0      0        2 
   8   chr8_66548368   Sample    G    T        0      0        2 
   8   chr8_66568571     AAsi    A    C        0      0        2 
   8   chr8_66568571     AKia    A    C        0      0        2 
   8   chr8_66568571     AOna    A    C        0      0        2 
   8   chr8_66568571     ASom    A    C        0      0        2 
   8   chr8_66568571     HCab    A    C        0      0        2 
   8   chr8_66568571     HPrz    A    C        0      0        2 
   8   chr8_66568571     ZBoe    A    C        0      0        2 
   8   chr8_66568571     ZGre    A    C        1      2        2 
   8   chr8_66568571     ZHar    A    C        0      0        2 
   8   chr8_66568571   Sample    A    C        0      0        2 
   8   chr8_66571785     AAsi    G    C        0      0        2 
   8   chr8_66571785     AKia    G    C        0      0        2 
   8   chr8_66571785     AOna    G    C        0      0        2 
   8   chr8_66571785     ASom    G    C        0      0        2 
   8   chr8_66571785     HCab    G    C        0      0        2 
   8   chr8_66571785     HPrz    G    C        0      0        2 
   8   chr8_66571785     ZBoe    G    C        0      0        2 
   8   chr8_66571785     ZGre    G    C        0      0        2 
   8   chr8_66571785     ZHar    G    C        1      2        2 
   8   chr8_66571785   Sample    G    C        0      0        2 
   8   chr8_66605324     AAsi    A    C        0      0        2 
   8   chr8_66605324     AKia    A    C        0      0        2 
   8   chr8_66605324     AOna    A    C        0      0        2 
   8   chr8_66605324     ASom    A    C        0      0        2 
   8   chr8_66605324     HCab    A    C        0      0        2 
   8   chr8_66605324     HPrz    A    C        0      0        2 
   8   chr8_66605324     ZBoe    A    C      0.5      1        2 
   8   chr8_66605324     ZGre    A    C        0      0        2 
   8   chr8_66605324     ZHar    A    C        0      0        2 
   8   chr8_66605324   Sample    A    C        0      0        2 
   8   chr8_66640941     AAsi    A    C        0      0        2 
   8   chr8_66640941     AKia    A    C        0      0        2 
   8   chr8_66640941     AOna    A    C        0      0        2 
   8   chr8_66640941     ASom    A    C        0      0        2 
   8   chr8_66640941     HCab    A    C        1      2        2 
   8   chr8_66640941     HPrz    A    C        1      2        2 
   8   chr8_66640941     ZBoe    A    C        0      0        2 
   8   chr8_66640941     ZGre    A    C        0      0        2 
   8   chr8_66640941     ZHar    A    C        0      0        2 
   8   chr8_66640941   Sample    A    C        0      0        2 
   8   chr8_66702326     AAsi    A    T        0      0        2 
   8   chr8_66702326     AKia    A    T        0      0        2 
   8   chr8_66702326     AOna    A    T        0      0        2 
   8   chr8_66702326     ASom    A    T        0      0        2 
   8   chr8_66702326     HCab    A    T        0      0        2 
   8   chr8_66702326     HPrz    A    T        0      0        2 
   8   chr8_66702326     ZBoe    A    T        0      0        2 
   8   chr8_66702326     ZGre    A    T        0      0        2 
   8   chr8_66702326     ZHar    A    T        1      2        2 
   8   chr8_66702326   Sample    A    T        0      0        2 
   8   chr8_66718011     AAsi    G    C        0      0        2 
   8   chr8_66718011     AKia    G    C        0      0        2 
   8   chr8_66718011     AOna    G    C        0      0        2 
   8   chr8_66718011     ASom    G    C        0      0        2 
   8   chr8_66718011     HCab    G    C        1      2        2 
   8   chr8_66718011     HPrz    G    C        1      2        2 
   8   chr8_66718011     ZBoe    G    C        0      0        2 
   8   chr8_66718011     ZGre    G    C        0      0        2 
   8   chr8_66718011     ZHar    G    C        0      0        2 
   8   chr8_66718011   Sample    G    C        0      0        2 
   8   chr8_66726862     AAsi    G    T        0      0        2 
   8   chr8_66726862     AKia    G    T        0      0        2 
   8   chr8_66726862     AOna    G    T        0      0        2 
   8   chr8_66726862     ASom    G    T      0.5      1        2 
   8   chr8_66726862     HCab    G    T        0      0        2 
   8   chr8_66726862     HPrz    G    T        0      0        2 
   8   chr8_66726862     ZBoe    G    T        0      0        2 
   8   chr8_66726862     ZGre    G    T        0      0        2 
   8   chr8_66726862     ZHar    G    T        0      0        2 
   8   chr8_66726862   Sample    G    T        0      0        2 
   8   chr8_66729108     AAsi    A    C        0      0        2 
   8   chr8_66729108     AKia    A    C        0      0        2 
   8   chr8_66729108     AOna    A    C        0      0        2 
   8   chr8_66729108     ASom    A    C        0      0        2 
   8   chr8_66729108     HCab    A    C        1      2        2 
   8   chr8_66729108     HPrz    A    C        1      2        2 
   8   chr8_66729108     ZBoe    A    C        0      0        2 
   8   chr8_66729108     ZGre    A    C        0      0        2 
   8   chr8_66729108     ZHar    A    C        0      0        2 
   8   chr8_66729108   Sample    A    C        0      0        2 
   8   chr8_66747256     AAsi    A    C        0      0        2 
   8   chr8_66747256     AKia    A    C        0      0        2 
   8   chr8_66747256     AOna    A    C        0      0        2 
   8   chr8_66747256     ASom    A    C        0      0        2 
   8   chr8_66747256     HCab    A    C      0.5      1        2 
   8   chr8_66747256     HPrz    A    C        0      0        2 
   8   chr8_66747256     ZBoe    A    C        0      0        2 
   8   chr8_66747256     ZGre    A    C        0      0        2 
   8   chr8_66747256     ZHar    A    C        0      0        2 
   8   chr8_66747256   Sample    A    C        0      0        2 
   8   chr8_66762826     AAsi    G    T        0      0        2 
   8   chr8_66762826     AKia    G    T        0      0        2 
   8   chr8_66762826     AOna    G    T        1      2        2 
   8   chr8_66762826     ASom    G    T        0      0        2 
   8   chr8_66762826     HCab    G    T        0      0        2 
   8   chr8_66762826     HPrz    G    T        0      0        2 
   8   chr8_66762826     ZBoe    G    T        0      0        2 
   8   chr8_66762826     ZGre    G    T        0      0        2 
   8   chr8_66762826     ZHar    G    T        0      0        2 
   8   chr8_66762826   Sample    G    T        0      0        2 
   8   chr8_66770665     AAsi    A    T        0      0        2 
   8   chr8_66770665     AKia    A    T        0      0        2 
   8   chr8_66770665     AOna    A    T        0      0        2 
   8   chr8_66770665     ASom    A    T        0      0        2 
   8   chr8_66770665     HCab    A    T        1      2        2 
   8   chr8_66770665     HPrz    A    T        1      2        2 
   8   chr8_66770665     ZBoe    A    T        0      0        2 
   8   chr8_66770665     ZGre    A    T        0      0        2 
   8   chr8_66770665     ZHar    A    T        0      0        2 
   8   chr8_66770665   Sample    A    T        0      0        2 
   8   chr8_66783482     AAsi    A    C        0      0        2 
   8   chr8_66783482     AKia    A    C        0      0        2 
   8   chr8_66783482     AOna    A    C        0      0        2 
   8   chr8_66783482     ASom    A    C        0      0        2 
   8   chr8_66783482     HCab    A    C        0      0        2 
   8   chr8_66783482     HPrz    A    C        0      0        2 
   8   chr8_66783482     ZBoe    A    C      0.5      1        2 
   8   chr8_66783482     ZGre    A    C        0      0        2 
   8   chr8_66783482     ZHar    A    C        0      0        2 
   8   chr8_66783482   Sample    A    C        0      0        2 
   8   chr8_66786594     AAsi    C    G        0      0        2 
   8   chr8_66786594     AKia    C    G        0      0        2 
   8   chr8_66786594     AOna    C    G        0      0        2 
   8   chr8_66786594     ASom    C    G        0      0        2 
   8   chr8_66786594     HCab    C    G        0      0        2 
   8   chr8_66786594     HPrz    C    G        0      0        2 
   8   chr8_66786594     ZBoe    C    G        1      2        2 
   8   chr8_66786594     ZGre    C    G        0      0        2 
   8   chr8_66786594     ZHar    C    G        0      0        2 
   8   chr8_66786594   Sample    C    G        0      0        2 
   8   chr8_66828311     AAsi    T    A        0      0        2 
   8   chr8_66828311     AKia    T    A        0      0        2 
   8   chr8_66828311     AOna    T    A        0      0        2 
   8   chr8_66828311     ASom    T    A        0      0        2 
   8   chr8_66828311     HCab    T    A      0.5      1        2 
   8   chr8_66828311     HPrz    T    A        1      2        2 
   8   chr8_66828311     ZBoe    T    A        0      0        2 
   8   chr8_66828311     ZGre    T    A        0      0        2 
   8   chr8_66828311     ZHar    T    A        0      0        2 
   8   chr8_66828311   Sample    T    A        0      0        2 
   8   chr8_66855305     AAsi    G    C      0.5      1        2 
   8   chr8_66855305     AKia    G    C        0      0        2 
   8   chr8_66855305     AOna    G    C        0      0        2 
   8   chr8_66855305     ASom    G    C        0      0        2 
   8   chr8_66855305     HCab    G    C        0      0        2 
   8   chr8_66855305     HPrz    G    C        0      0        2 
   8   chr8_66855305     ZBoe    G    C        0      0        2 
   8   chr8_66855305     ZGre    G    C        0      0        2 
   8   chr8_66855305     ZHar    G    C        0      0        2 
   8   chr8_66855305   Sample    G    C        0      0        2 
   8   chr8_66866093     AAsi    G    C        0      0        2 
   8   chr8_66866093     AKia    G    C        0      0        2 
   8   chr8_66866093     AOna    G    C        0      0        2 
   8   chr8_66866093     ASom    G    C        0      0        2 
   8   chr8_66866093     HCab    G    C        1      2        2 
   8   chr8_66866093     HPrz    G    C        1      2        2 
   8   chr8_66866093     ZBoe    G    C        0      0        2 
   8   chr8_66866093     ZGre    G    C        0      0        2 
   8   chr8_66866093     ZHar    G    C        0      0        2 
   8   chr8_66866093   Sample    G    C        0      0        2 
   8   chr8_66894910     AAsi    C    A        1      2        2 
   8   chr8_66894910     AKia    C    A        0      0        2 
   8   chr8_66894910     AOna    C    A        0      0        2 
   8   chr8_66894910     ASom    C    A        1      2        2 
   8   chr8_66894910     HCab    C    A        0      0        2 
   8   chr8_66894910     HPrz    C    A        0      0        2 
   8   chr8_66894910     ZBoe    C    A        0      0        2 
   8   chr8_66894910     ZGre    C    A        0      0        2 
   8   chr8_66894910     ZHar    C    A        0      0        2 
   8   chr8_66894910   Sample    C    A        1      2        2 
   8   chr8_66916153     AAsi    C    G        0      0        2 
   8   chr8_66916153     AKia    C    G        0      0        2 
   8   chr8_66916153     AOna    C    G        0      0        2 
   8   chr8_66916153     ASom    C    G        0      0        2 
   8   chr8_66916153     HCab    C    G        0      0        2 
   8   chr8_66916153     HPrz    C    G        0      0        2 
   8   chr8_66916153     ZBoe    C    G        1      2        2 
   8   chr8_66916153     ZGre    C    G        0      0        2 
   8   chr8_66916153     ZHar    C    G        0      0        2 
   8   chr8_66916153   Sample    C    G        0      0        2 
   8   chr8_66927752     AAsi    A    C        0      0        2 
   8   chr8_66927752     AKia    A    C        1      2        2 
   8   chr8_66927752     AOna    A    C        1      2        2 
   8   chr8_66927752     ASom    A    C        0      0        2 
   8   chr8_66927752     HCab    A    C        0      0        2 
   8   chr8_66927752     HPrz    A    C        0      0        2 
   8   chr8_66927752     ZBoe    A    C        0      0        2 
   8   chr8_66927752     ZGre    A    C        0      0        2 
   8   chr8_66927752     ZHar    A    C        0      0        2 
   8   chr8_66927752   Sample    A    C        0      0        2 
   8   chr8_66932876     AAsi    T    A        0      0        2 
   8   chr8_66932876     AKia    T    A        0      0        2 
   8   chr8_66932876     AOna    T    A        0      0        2 
   8   chr8_66932876     ASom    T    A        0      0        2 
   8   chr8_66932876     HCab    T    A        0      0        2 
   8   chr8_66932876     HPrz    T    A        1      2        2 
   8   chr8_66932876     ZBoe    T    A        0      0        2 
   8   chr8_66932876     ZGre    T    A        0      0        2 
   8   chr8_66932876     ZHar    T    A        0      0        2 
   8   chr8_66932876   Sample    T    A        0      0        2 
   8   chr8_66937827     AAsi    C    A        0      0        2 
   8   chr8_66937827     AKia    C    A      0.5      1        2 
   8   chr8_66937827     AOna    C    A        0      0        2 
   8   chr8_66937827     ASom    C    A        0      0        2 
   8   chr8_66937827     HCab    C    A        0      0        2 
   8   chr8_66937827     HPrz    C    A        0      0        2 
   8   chr8_66937827     ZBoe    C    A        0      0        2 
   8   chr8_66937827     ZGre    C    A        0      0        2 
   8   chr8_66937827     ZHar    C    A        0      0        2 
   8   chr8_66937827   Sample    C    A        0      0        2 
   8   chr8_66950076     AAsi    T    G        0      0        2 
   8   chr8_66950076     AKia    T    G        0      0        2 
   8   chr8_66950076     AOna    T    G        0      0        2 
   8   chr8_66950076     ASom    T    G        0      0        2 
   8   chr8_66950076     HCab    T    G        1      2        2 
   8   chr8_66950076     HPrz    T    G        0      0        2 
   8   chr8_66950076     ZBoe    T    G        0      0        2 
   8   chr8_66950076     ZGre    T    G        0      0        2 
   8   chr8_66950076     ZHar    T    G        0      0        2 
   8   chr8_66950076   Sample    T    G        0      0        2 
   8   chr8_66954135     AAsi    G    C        0      0        2 
   8   chr8_66954135     AKia    G    C        0      0        2 
   8   chr8_66954135     AOna    G    C        0      0        2 
   8   chr8_66954135     ASom    G    C        0      0        2 
   8   chr8_66954135     HCab    G    C        0      0        2 
   8   chr8_66954135     HPrz    G    C        0      0        2 
   8   chr8_66954135     ZBoe    G    C        1      2        2 
   8   chr8_66954135     ZGre    G    C        0      0        2 
   8   chr8_66954135     ZHar    G    C        1      2        2 
   8   chr8_66954135   Sample    G    C        0      0        2 
   8   chr8_66956780     AAsi    C    G        0      0        2 
   8   chr8_66956780     AKia    C    G        0      0        2 
   8   chr8_66956780     AOna    C    G        0      0        2 
   8   chr8_66956780     ASom    C    G        0      0        2 
   8   chr8_66956780     HCab    C    G        0      0        2 
   8   chr8_66956780     HPrz    C    G        0      0        2 
   8   chr8_66956780     ZBoe    C    G      0.5      1        2 
   8   chr8_66956780     ZGre    C    G        0      0        2 
   8   chr8_66956780     ZHar    C    G        0      0        2 
   8   chr8_66956780   Sample    C    G        0      0        2 
   8   chr8_66960610     AAsi    G    C        0      0        2 
   8   chr8_66960610     AKia    G    C        0      0        2 
   8   chr8_66960610     AOna    G    C      0.5      1        2 
   8   chr8_66960610     ASom    G    C        0      0        2 
   8   chr8_66960610     HCab    G    C        0      0        2 
   8   chr8_66960610     HPrz    G    C        0      0        2 
   8   chr8_66960610     ZBoe    G    C        0      0        2 
   8   chr8_66960610     ZGre    G    C        0      0        2 
   8   chr8_66960610     ZHar    G    C        0      0        2 
   8   chr8_66960610   Sample    G    C        0      0        2 
   8   chr8_66964534     AAsi    A    T        0      0        2 
   8   chr8_66964534     AKia    A    T        1      2        2 
   8   chr8_66964534     AOna    A    T        0      0        2 
   8   chr8_66964534     ASom    A    T        0      0        2 
   8   chr8_66964534     HCab    A    T        0      0        2 
   8   chr8_66964534     HPrz    A    T        0      0        2 
   8   chr8_66964534     ZBoe    A    T        0      0        2 
   8   chr8_66964534     ZGre    A    T        0      0        2 
   8   chr8_66964534     ZHar    A    T        0      0        2 
   8   chr8_66964534   Sample    A    T        0      0        2 
   8   chr8_66996484     AAsi    C    A        0      0        2 
   8   chr8_66996484     AKia    C    A        0      0        2 
   8   chr8_66996484     AOna    C    A        0      0        2 
   8   chr8_66996484     ASom    C    A        0      0        2 
   8   chr8_66996484     HCab    C    A        1      2        2 
   8   chr8_66996484     HPrz    C    A        1      2        2 
   8   chr8_66996484     ZBoe    C    A        0      0        2 
   8   chr8_66996484     ZGre    C    A        0      0        2 
   8   chr8_66996484     ZHar    C    A        0      0        2 
   8   chr8_66996484   Sample    C    A        0      0        2 
   8   chr8_67006937     AAsi    A    C        0      0        2 
   8   chr8_67006937     AKia    A    C        0      0        2 
   8   chr8_67006937     AOna    A    C        0      0        2 
   8   chr8_67006937     ASom    A    C        0      0        2 
   8   chr8_67006937     HCab    A    C        0      0        2 
   8   chr8_67006937     HPrz    A    C        0      0        2 
   8   chr8_67006937     ZBoe    A    C      0.5      1        2 
   8   chr8_67006937     ZGre    A    C        0      0        2 
   8   chr8_67006937     ZHar    A    C        0      0        2 
   8   chr8_67006937   Sample    A    C        0      0        2 
   8   chr8_67007308     AAsi    T    A        0      0        2 
   8   chr8_67007308     AKia    T    A        0      0        2 
   8   chr8_67007308     AOna    T    A        0      0        2 
   8   chr8_67007308     ASom    T    A        0      0        2 
   8   chr8_67007308     HCab    T    A        0      0        2 
   8   chr8_67007308     HPrz    T    A        0      0        2 
   8   chr8_67007308     ZBoe    T    A      0.5      1        2 
   8   chr8_67007308     ZGre    T    A        0      0        2 
   8   chr8_67007308     ZHar    T    A        0      0        2 
   8   chr8_67007308   Sample    T    A        0      0        2 
   8   chr8_67024448     AAsi    T    A        0      0        2 
   8   chr8_67024448     AKia    T    A        0      0        2 
   8   chr8_67024448     AOna    T    A        0      0        2 
   8   chr8_67024448     ASom    T    A        0      0        2 
   8   chr8_67024448     HCab    T    A        0      0        2 
   8   chr8_67024448     HPrz    T    A        0      0        2 
   8   chr8_67024448     ZBoe    T    A        0      0        2 
   8   chr8_67024448     ZGre    T    A        0      0        2 
   8   chr8_67024448     ZHar    T    A      0.5      1        2 
   8   chr8_67024448   Sample    T    A        0      0        2 
   8   chr8_67028982     AAsi    G    C        0      0        2 
   8   chr8_67028982     AKia    G    C        0      0        2 
   8   chr8_67028982     AOna    G    C        0      0        2 
   8   chr8_67028982     ASom    G    C        0      0        2 
   8   chr8_67028982     HCab    G    C        0      0        2 
   8   chr8_67028982     HPrz    G    C        0      0        2 
   8   chr8_67028982     ZBoe    G    C        0      0        2 
   8   chr8_67028982     ZGre    G    C        0      0        2 
   8   chr8_67028982     ZHar    G    C        1      2        2 
   8   chr8_67028982   Sample    G    C        0      0        2 
   8   chr8_67042306     AAsi    G    C        0      0        2 
   8   chr8_67042306     AKia    G    C        0      0        2 
   8   chr8_67042306     AOna    G    C        0      0        2 
   8   chr8_67042306     ASom    G    C        0      0        2 
   8   chr8_67042306     HCab    G    C        0      0        2 
   8   chr8_67042306     HPrz    G    C        0      0        2 
   8   chr8_67042306     ZBoe    G    C        0      0        2 
   8   chr8_67042306     ZGre    G    C        1      2        2 
   8   chr8_67042306     ZHar    G    C        0      0        2 
   8   chr8_67042306   Sample    G    C        0      0        2 
   8   chr8_67043362     AAsi    G    T        1      2        2 
   8   chr8_67043362     AKia    G    T        0      0        2 
   8   chr8_67043362     AOna    G    T        0      0        2 
   8   chr8_67043362     ASom    G    T        0      0        2 
   8   chr8_67043362     HCab    G    T        0      0        2 
   8   chr8_67043362     HPrz    G    T        0      0        2 
   8   chr8_67043362     ZBoe    G    T        0      0        2 
   8   chr8_67043362     ZGre    G    T        0      0        2 
   8   chr8_67043362     ZHar    G    T        0      0        2 
   8   chr8_67043362   Sample    G    T        1      2        2 
   8   chr8_67047169     AAsi    C    A        0      0        2 
   8   chr8_67047169     AKia    C    A        0      0        2 
   8   chr8_67047169     AOna    C    A        0      0        2 
   8   chr8_67047169     ASom    C    A        0      0        2 
   8   chr8_67047169     HCab    C    A        0      0        2 
   8   chr8_67047169     HPrz    C    A        0      0        2 
   8   chr8_67047169     ZBoe    C    A      0.5      1        2 
   8   chr8_67047169     ZGre    C    A        0      0        2 
   8   chr8_67047169     ZHar    C    A        0      0        2 
   8   chr8_67047169   Sample    C    A        0      0        2 
   8   chr8_67057586     AAsi    G    C        0      0        2 
   8   chr8_67057586     AKia    G    C      0.5      1        2 
   8   chr8_67057586     AOna    G    C      0.5      1        2 
   8   chr8_67057586     ASom    G    C        0      0        2 
   8   chr8_67057586     HCab    G    C        0      0        2 
   8   chr8_67057586     HPrz    G    C        0      0        2 
   8   chr8_67057586     ZBoe    G    C        0      0        2 
   8   chr8_67057586     ZGre    G    C        0      0        2 
   8   chr8_67057586     ZHar    G    C        0      0        2 
   8   chr8_67057586   Sample    G    C        0      0        2 
   8   chr8_67106222     AAsi    A    T        0      0        2 
   8   chr8_67106222     AKia    A    T        0      0        2 
   8   chr8_67106222     AOna    A    T        0      0        2 
   8   chr8_67106222     ASom    A    T        0      0        2 
   8   chr8_67106222     HCab    A    T        1      2        2 
   8   chr8_67106222     HPrz    A    T        1      2        2 
   8   chr8_67106222     ZBoe    A    T        0      0        2 
   8   chr8_67106222     ZGre    A    T        0      0        2 
   8   chr8_67106222     ZHar    A    T        0      0        2 
   8   chr8_67106222   Sample    A    T        0      0        2 
   8   chr8_67146211     AAsi    G    T        0      0        2 
   8   chr8_67146211     AKia    G    T        0      0        2 
   8   chr8_67146211     AOna    G    T        0      0        2 
   8   chr8_67146211     ASom    G    T        0      0        2 
   8   chr8_67146211     HCab    G    T        1      2        2 
   8   chr8_67146211     HPrz    G    T        1      2        2 
   8   chr8_67146211     ZBoe    G    T        0      0        2 
   8   chr8_67146211     ZGre    G    T        0      0        2 
   8   chr8_67146211     ZHar    G    T        0      0        2 
   8   chr8_67146211   Sample    G    T        0      0        2 
   8   chr8_67146817     AAsi    G    C        0      0        2 
   8   chr8_67146817     AKia    G    C      0.5      1        2 
   8   chr8_67146817     AOna    G    C        0      0        2 
   8   chr8_67146817     ASom    G    C        0      0        2 
   8   chr8_67146817     HCab    G    C        0      0        2 
   8   chr8_67146817     HPrz    G    C        0      0        2 
   8   chr8_67146817     ZBoe    G    C        0      0        2 
   8   chr8_67146817     ZGre    G    C        0      0        2 
   8   chr8_67146817     ZHar    G    C        0      0        2 
   8   chr8_67146817   Sample    G    C        0      0        2 
   8   chr8_67162284     AAsi    A    C        0      0        2 
   8   chr8_67162284     AKia    A    C        0      0        2 
   8   chr8_67162284     AOna    A    C        0      0        2 
   8   chr8_67162284     ASom    A    C        0      0        2 
   8   chr8_67162284     HCab    A    C        1      2        2 
   8   chr8_67162284     HPrz    A    C        1      2        2 
   8   chr8_67162284     ZBoe    A    C        0      0        2 
   8   chr8_67162284     ZGre    A    C        0      0        2 
   8   chr8_67162284     ZHar    A    C        0      0        2 
   8   chr8_67162284   Sample    A    C        0      0        2 
   8   chr8_67185332     AAsi    C    A        0      0        2 
   8   chr8_67185332     AKia    C    A        0      0        2 
   8   chr8_67185332     AOna    C    A      0.5      1        2 
   8   chr8_67185332     ASom    C    A        0      0        2 
   8   chr8_67185332     HCab    C    A        0      0        2 
   8   chr8_67185332     HPrz    C    A        0      0        2 
   8   chr8_67185332     ZBoe    C    A        0      0        2 
   8   chr8_67185332     ZGre    C    A        0      0        2 
   8   chr8_67185332     ZHar    C    A        0      0        2 
   8   chr8_67185332   Sample    C    A        0      0        2 
   8   chr8_67185579     AAsi    G    T        0      0        2 
   8   chr8_67185579     AKia    G    T        0      0        2 
   8   chr8_67185579     AOna    G    T        0      0        2 
   8   chr8_67185579     ASom    G    T        0      0        2 
   8   chr8_67185579     HCab    G    T        0      0        2 
   8   chr8_67185579     HPrz    G    T        0      0        2 
   8   chr8_67185579     ZBoe    G    T      0.5      1        2 
   8   chr8_67185579     ZGre    G    T        0      0        2 
   8   chr8_67185579     ZHar    G    T        0      0        2 
   8   chr8_67185579   Sample    G    T        0      0        2 
   8   chr8_67206670     AAsi    C    G        0      0        2 
   8   chr8_67206670     AKia    C    G        0      0        2 
   8   chr8_67206670     AOna    C    G        0      0        2 
   8   chr8_67206670     ASom    C    G        0      0        2 
   8   chr8_67206670     HCab    C    G        1      2        2 
   8   chr8_67206670     HPrz    C    G        1      2        2 
   8   chr8_67206670     ZBoe    C    G        0      0        2 
   8   chr8_67206670     ZGre    C    G        0      0        2 
   8   chr8_67206670     ZHar    C    G        0      0        2 
   8   chr8_67206670   Sample    C    G        0      0        2 
   8   chr8_67255808     AAsi    A    T        0      0        2 
   8   chr8_67255808     AKia    A    T        0      0        2 
   8   chr8_67255808     AOna    A    T        0      0        2 
   8   chr8_67255808     ASom    A    T        0      0        2 
   8   chr8_67255808     HCab    A    T        1      2        2 
   8   chr8_67255808     HPrz    A    T        1      2        2 
   8   chr8_67255808     ZBoe    A    T        0      0        2 
   8   chr8_67255808     ZGre    A    T        0      0        2 
   8   chr8_67255808     ZHar    A    T        0      0        2 
   8   chr8_67255808   Sample    A    T        0      0        2 
   8   chr8_67256403     AAsi    C    A        0      0        2 
   8   chr8_67256403     AKia    C    A      0.5      1        2 
   8   chr8_67256403     AOna    C    A        0      0        2 
   8   chr8_67256403     ASom    C    A        0      0        2 
   8   chr8_67256403     HCab    C    A        0      0        2 
   8   chr8_67256403     HPrz    C    A        0      0        2 
   8   chr8_67256403     ZBoe    C    A        0      0        2 
   8   chr8_67256403     ZGre    C    A        0      0        2 
   8   chr8_67256403     ZHar    C    A        0      0        2 
   8   chr8_67256403   Sample    C    A        0      0        2 
   8   chr8_67260957     AAsi    G    T        0      0        2 
   8   chr8_67260957     AKia    G    T        0      0        2 
   8   chr8_67260957     AOna    G    T        0      0        2 
   8   chr8_67260957     ASom    G    T        0      0        2 
   8   chr8_67260957     HCab    G    T        0      0        2 
   8   chr8_67260957     HPrz    G    T        0      0        2 
   8   chr8_67260957     ZBoe    G    T      0.5      1        2 
   8   chr8_67260957     ZGre    G    T        0      0        2 
   8   chr8_67260957     ZHar    G    T        0      0        2 
   8   chr8_67260957   Sample    G    T        0      0        2 
   8   chr8_67269211     AAsi    G    C        0      0        2 
   8   chr8_67269211     AKia    G    C        0      0        2 
   8   chr8_67269211     AOna    G    C        0      0        2 
   8   chr8_67269211     ASom    G    C        0      0        2 
   8   chr8_67269211     HCab    G    C        1      2        2 
   8   chr8_67269211     HPrz    G    C        1      2        2 
   8   chr8_67269211     ZBoe    G    C        0      0        2 
   8   chr8_67269211     ZGre    G    C        0      0        2 
   8   chr8_67269211     ZHar    G    C        0      0        2 
   8   chr8_67269211   Sample    G    C        0      0        2 
   8   chr8_67279934     AAsi    T    G        0      0        2 
   8   chr8_67279934     AKia    T    G        0      0        2 
   8   chr8_67279934     AOna    T    G        0      0        2 
   8   chr8_67279934     ASom    T    G        0      0        2 
   8   chr8_67279934     HCab    T    G      0.5      1        2 
   8   chr8_67279934     HPrz    T    G        0      0        2 
   8   chr8_67279934     ZBoe    T    G        0      0        2 
   8   chr8_67279934     ZGre    T    G        0      0        2 
   8   chr8_67279934     ZHar    T    G        0      0        2 
   8   chr8_67279934   Sample    T    G        0      0        2 
   8   chr8_67327279     AAsi    G    C        0      0        2 
   8   chr8_67327279     AKia    G    C        1      2        2 
   8   chr8_67327279     AOna    G    C        0      0        2 
   8   chr8_67327279     ASom    G    C        0      0        2 
   8   chr8_67327279     HCab    G    C        0      0        2 
   8   chr8_67327279     HPrz    G    C        0      0        2 
   8   chr8_67327279     ZBoe    G    C        0      0        2 
   8   chr8_67327279     ZGre    G    C        0      0        2 
   8   chr8_67327279     ZHar    G    C        0      0        2 
   8   chr8_67327279   Sample    G    C        0      0        2 
   8   chr8_67329454     AAsi    A    C        0      0        2 
   8   chr8_67329454     AKia    A    C        0      0        2 
   8   chr8_67329454     AOna    A    C        0      0        2 
   8   chr8_67329454     ASom    A    C        0      0        2 
   8   chr8_67329454     HCab    A    C        1      2        2 
   8   chr8_67329454     HPrz    A    C        1      2        2 
   8   chr8_67329454     ZBoe    A    C        0      0        2 
   8   chr8_67329454     ZGre    A    C        0      0        2 
   8   chr8_67329454     ZHar    A    C        0      0        2 
   8   chr8_67329454   Sample    A    C        0      0        2 
   8   chr8_67355572     AAsi    C    G        0      0        2 
   8   chr8_67355572     AKia    C    G        0      0        2 
   8   chr8_67355572     AOna    C    G        0      0        2 
   8   chr8_67355572     ASom    C    G        0      0        2 
   8   chr8_67355572     HCab    C    G        1      2        2 
   8   chr8_67355572     HPrz    C    G        1      2        2 
   8   chr8_67355572     ZBoe    C    G        0      0        2 
   8   chr8_67355572     ZGre    C    G        0      0        2 
   8   chr8_67355572     ZHar    C    G        0      0        2 
   8   chr8_67355572   Sample    C    G        0      0        2 
   8   chr8_67371728     AAsi    C    G        0      0        2 
   8   chr8_67371728     AKia    C    G        0      0        2 
   8   chr8_67371728     AOna    C    G      0.5      1        2 
   8   chr8_67371728     ASom    C    G        0      0        2 
   8   chr8_67371728     HCab    C    G        0      0        2 
   8   chr8_67371728     HPrz    C    G        0      0        2 
   8   chr8_67371728     ZBoe    C    G        0      0        2 
   8   chr8_67371728     ZGre    C    G        0      0        2 
   8   chr8_67371728     ZHar    C    G        0      0        2 
   8   chr8_67371728   Sample    C    G        0      0        2 
   8   chr8_67393032     AAsi    A    C        0      0        2 
   8   chr8_67393032     AKia    A    C        0      0        2 
   8   chr8_67393032     AOna    A    C        0      0        2 
   8   chr8_67393032     ASom    A    C        1      2        2 
   8   chr8_67393032     HCab    A    C        0      0        2 
   8   chr8_67393032     HPrz    A    C        0      0        2 
   8   chr8_67393032     ZBoe    A    C        0      0        2 
   8   chr8_67393032     ZGre    A    C        0      0        2 
   8   chr8_67393032     ZHar    A    C        0      0        2 
   8   chr8_67393032   Sample    A    C        0      0        2 
   8   chr8_67397693     AAsi    A    T        0      0        2 
   8   chr8_67397693     AKia    A    T        0      0        2 
   8   chr8_67397693     AOna    A    T        0      0        2 
   8   chr8_67397693     ASom    A    T        0      0        2 
   8   chr8_67397693     HCab    A    T        0      0        2 
   8   chr8_67397693     HPrz    A    T        0      0        2 
   8   chr8_67397693     ZBoe    A    T      0.5      1        2 
   8   chr8_67397693     ZGre    A    T        0      0        2 
   8   chr8_67397693     ZHar    A    T        0      0        2 
   8   chr8_67397693   Sample    A    T        0      0        2 
   8   chr8_67414628     AAsi    G    C        0      0        2 
   8   chr8_67414628     AKia    G    C        0      0        2 
   8   chr8_67414628     AOna    G    C        0      0        2 
   8   chr8_67414628     ASom    G    C        0      0        2 
   8   chr8_67414628     HCab    G    C        1      2        2 
   8   chr8_67414628     HPrz    G    C        1      2        2 
   8   chr8_67414628     ZBoe    G    C        0      0        2 
   8   chr8_67414628     ZGre    G    C        0      0        2 
   8   chr8_67414628     ZHar    G    C        0      0        2 
   8   chr8_67414628   Sample    G    C        0      0        2 
   8   chr8_67418930     AAsi    T    G        0      0        2 
   8   chr8_67418930     AKia    T    G        0      0        2 
   8   chr8_67418930     AOna    T    G        0      0        2 
   8   chr8_67418930     ASom    T    G        0      0        2 
   8   chr8_67418930     HCab    T    G        0      0        2 
   8   chr8_67418930     HPrz    T    G      0.5      1        2 
   8   chr8_67418930     ZBoe    T    G        0      0        2 
   8   chr8_67418930     ZGre    T    G        0      0        2 
   8   chr8_67418930     ZHar    T    G        0      0        2 
   8   chr8_67418930   Sample    T    G        0      0        2 
   8   chr8_67440012     AAsi    C    G        0      0        2 
   8   chr8_67440012     AKia    C    G        0      0        2 
   8   chr8_67440012     AOna    C    G        0      0        2 
   8   chr8_67440012     ASom    C    G        0      0        2 
   8   chr8_67440012     HCab    C    G        0      0        2 
   8   chr8_67440012     HPrz    C    G        0      0        2 
   8   chr8_67440012     ZBoe    C    G        0      0        2 
   8   chr8_67440012     ZGre    C    G      0.5      1        2 
   8   chr8_67440012     ZHar    C    G        0      0        2 
   8   chr8_67440012   Sample    C    G        0      0        2 
   8   chr8_67444790     AAsi    G    C      0.5      1        2 
   8   chr8_67444790     AKia    G    C        0      0        2 
   8   chr8_67444790     AOna    G    C        0      0        2 
   8   chr8_67444790     ASom    G    C        0      0        2 
   8   chr8_67444790     HCab    G    C        0      0        2 
   8   chr8_67444790     HPrz    G    C        0      0        2 
   8   chr8_67444790     ZBoe    G    C        0      0        2 
   8   chr8_67444790     ZGre    G    C        0      0        2 
   8   chr8_67444790     ZHar    G    C        0      0        2 
   8   chr8_67444790   Sample    G    C        1      2        2 
   8   chr8_67464081     AAsi    A    T        0      0        2 
   8   chr8_67464081     AKia    A    T        0      0        2 
   8   chr8_67464081     AOna    A    T        0      0        2 
   8   chr8_67464081     ASom    A    T        0      0        2 
   8   chr8_67464081     HCab    A    T        0      0        2 
   8   chr8_67464081     HPrz    A    T      0.5      1        2 
   8   chr8_67464081     ZBoe    A    T        0      0        2 
   8   chr8_67464081     ZGre    A    T        0      0        2 
   8   chr8_67464081     ZHar    A    T        0      0        2 
   8   chr8_67464081   Sample    A    T        0      0        2 
   8   chr8_67470178     AAsi    G    T        0      0        2 
   8   chr8_67470178     AKia    G    T        0      0        2 
   8   chr8_67470178     AOna    G    T        0      0        2 
   8   chr8_67470178     ASom    G    T        0      0        2 
   8   chr8_67470178     HCab    G    T        1      2        2 
   8   chr8_67470178     HPrz    G    T        1      2        2 
   8   chr8_67470178     ZBoe    G    T        0      0        2 
   8   chr8_67470178     ZGre    G    T        0      0        2 
   8   chr8_67470178     ZHar    G    T        0      0        2 
   8   chr8_67470178   Sample    G    T        0      0        2 
   8   chr8_67476987     AAsi    A    C        0      0        2 
   8   chr8_67476987     AKia    A    C        0      0        2 
   8   chr8_67476987     AOna    A    C        0      0        2 
   8   chr8_67476987     ASom    A    C        0      0        2 
   8   chr8_67476987     HCab    A    C        1      2        2 
   8   chr8_67476987     HPrz    A    C        1      2        2 
   8   chr8_67476987     ZBoe    A    C        0      0        2 
   8   chr8_67476987     ZGre    A    C        0      0        2 
   8   chr8_67476987     ZHar    A    C        0      0        2 
   8   chr8_67476987   Sample    A    C        0      0        2 
   8   chr8_67479070     AAsi    C    A        0      0        2 
   8   chr8_67479070     AKia    C    A        0      0        2 
   8   chr8_67479070     AOna    C    A        0      0        2 
   8   chr8_67479070     ASom    C    A        0      0        2 
   8   chr8_67479070     HCab    C    A        1      2        2 
   8   chr8_67479070     HPrz    C    A        1      2        2 
   8   chr8_67479070     ZBoe    C    A        0      0        2 
   8   chr8_67479070     ZGre    C    A        0      0        2 
   8   chr8_67479070     ZHar    C    A        0      0        2 
   8   chr8_67479070   Sample    C    A        0      0        2 
   8   chr8_67487296     AAsi    A    T        0      0        2 
   8   chr8_67487296     AKia    A    T        0      0        2 
   8   chr8_67487296     AOna    A    T        0      0        2 
   8   chr8_67487296     ASom    A    T        0      0        2 
   8   chr8_67487296     HCab    A    T        1      2        2 
   8   chr8_67487296     HPrz    A    T        1      2        2 
   8   chr8_67487296     ZBoe    A    T        0      0        2 
   8   chr8_67487296     ZGre    A    T        0      0        2 
   8   chr8_67487296     ZHar    A    T        0      0        2 
   8   chr8_67487296   Sample    A    T        0      0        2 
   8   chr8_67498096     AAsi    T    G        0      0        2 
   8   chr8_67498096     AKia    T    G        0      0        2 
   8   chr8_67498096     AOna    T    G        0      0        2 
   8   chr8_67498096     ASom    T    G        0      0        2 
   8   chr8_67498096     HCab    T    G        0      0        2 
   8   chr8_67498096     HPrz    T    G      0.5      1        2 
   8   chr8_67498096     ZBoe    T    G        0      0        2 
   8   chr8_67498096     ZGre    T    G        0      0        2 
   8   chr8_67498096     ZHar    T    G        0      0        2 
   8   chr8_67498096   Sample    T    G        0      0        2 
   8   chr8_67504636     AAsi    C    G        0      0        2 
   8   chr8_67504636     AKia    C    G        0      0        2 
   8   chr8_67504636     AOna    C    G        0      0        2 
   8   chr8_67504636     ASom    C    G        0      0        2 
   8   chr8_67504636     HCab    C    G        0      0        2 
   8   chr8_67504636     HPrz    C    G        0      0        2 
   8   chr8_67504636     ZBoe    C    G      0.5      1        2 
   8   chr8_67504636     ZGre    C    G        0      0        2 
   8   chr8_67504636     ZHar    C    G        0      0        2 
   8   chr8_67504636   Sample    C    G        0      0        2 
   8   chr8_67512200     AAsi    A    C        0      0        2 
   8   chr8_67512200     AKia    A    C        1      2        2 
   8   chr8_67512200     AOna    A    C        1      2        2 
   8   chr8_67512200     ASom    A    C        0      0        2 
   8   chr8_67512200     HCab    A    C        0      0        2 
   8   chr8_67512200     HPrz    A    C        0      0        2 
   8   chr8_67512200     ZBoe    A    C        0      0        2 
   8   chr8_67512200     ZGre    A    C        0      0        2 
   8   chr8_67512200     ZHar    A    C        0      0        2 
   8   chr8_67512200   Sample    A    C        0      0        2 
   8   chr8_67518662     AAsi    A    C        0      0        2 
   8   chr8_67518662     AKia    A    C        0      0        2 
   8   chr8_67518662     AOna    A    C        0      0        2 
   8   chr8_67518662     ASom    A    C        0      0        2 
   8   chr8_67518662     HCab    A    C        1      2        2 
   8   chr8_67518662     HPrz    A    C        0      0        2 
   8   chr8_67518662     ZBoe    A    C        0      0        2 
   8   chr8_67518662     ZGre    A    C        0      0        2 
   8   chr8_67518662     ZHar    A    C        0      0        2 
   8   chr8_67518662   Sample    A    C        0      0        2 
   8   chr8_67539018     AAsi    C    G      0.5      1        2 
   8   chr8_67539018     AKia    C    G        0      0        2 
   8   chr8_67539018     AOna    C    G        0      0        2 
   8   chr8_67539018     ASom    C    G        0      0        2 
   8   chr8_67539018     HCab    C    G        0      0        2 
   8   chr8_67539018     HPrz    C    G        0      0        2 
   8   chr8_67539018     ZBoe    C    G        0      0        2 
   8   chr8_67539018     ZGre    C    G        0      0        2 
   8   chr8_67539018     ZHar    C    G        0      0        2 
   8   chr8_67539018   Sample    C    G        0      0        2 
   8   chr8_67559295     AAsi    C    A        0      0        2 
   8   chr8_67559295     AKia    C    A        0      0        2 
   8   chr8_67559295     AOna    C    A        0      0        2 
   8   chr8_67559295     ASom    C    A        0      0        2 
   8   chr8_67559295     HCab    C    A        1      2        2 
   8   chr8_67559295     HPrz    C    A        0      0        2 
   8   chr8_67559295     ZBoe    C    A        0      0        2 
   8   chr8_67559295     ZGre    C    A        0      0        2 
   8   chr8_67559295     ZHar    C    A        0      0        2 
   8   chr8_67559295   Sample    C    A        0      0        2 
   8   chr8_67593776     AAsi    C    A        0      0        2 
   8   chr8_67593776     AKia    C    A        0      0        2 
   8   chr8_67593776     AOna    C    A        0      0        2 
   8   chr8_67593776     ASom    C    A        0      0        2 
   8   chr8_67593776     HCab    C    A        0      0        2 
   8   chr8_67593776     HPrz    C    A      0.5      1        2 
   8   chr8_67593776     ZBoe    C    A        0      0        2 
   8   chr8_67593776     ZGre    C    A        0      0        2 
   8   chr8_67593776     ZHar    C    A        0      0        2 
   8   chr8_67593776   Sample    C    A        0      0        2 
   8   chr8_67622196     AAsi    T    A        0      0        2 
   8   chr8_67622196     AKia    T    A        0      0        2 
   8   chr8_67622196     AOna    T    A        0      0        2 
   8   chr8_67622196     ASom    T    A        0      0        2 
   8   chr8_67622196     HCab    T    A        1      2        2 
   8   chr8_67622196     HPrz    T    A        1      2        2 
   8   chr8_67622196     ZBoe    T    A        0      0        2 
   8   chr8_67622196     ZGre    T    A        0      0        2 
   8   chr8_67622196     ZHar    T    A        0      0        2 
   8   chr8_67622196   Sample    T    A        0      0        2 
   8   chr8_67635805     AAsi    T    G        0      0        2 
   8   chr8_67635805     AKia    T    G        0      0        2 
   8   chr8_67635805     AOna    T    G        0      0        2 
   8   chr8_67635805     ASom    T    G        0      0        2 
   8   chr8_67635805     HCab    T    G        1      2        2 
   8   chr8_67635805     HPrz    T    G        1      2        2 
   8   chr8_67635805     ZBoe    T    G        0      0        2 
   8   chr8_67635805     ZGre    T    G        0      0        2 
   8   chr8_67635805     ZHar    T    G        0      0        2 
   8   chr8_67635805   Sample    T    G        0      0        2 
   8   chr8_67671935     AAsi    G    T        0      0        2 
   8   chr8_67671935     AKia    G    T      0.5      1        2 
   8   chr8_67671935     AOna    G    T        0      0        2 
   8   chr8_67671935     ASom    G    T        0      0        2 
   8   chr8_67671935     HCab    G    T        1      2        2 
   8   chr8_67671935     HPrz    G    T        1      2        2 
   8   chr8_67671935     ZBoe    G    T        0      0        2 
   8   chr8_67671935     ZGre    G    T        0      0        2 
   8   chr8_67671935     ZHar    G    T        0      0        2 
   8   chr8_67671935   Sample    G    T        0      0        2 
   8   chr8_67673493     AAsi    T    A        0      0        2 
   8   chr8_67673493     AKia    T    A        0      0        2 
   8   chr8_67673493     AOna    T    A        0      0        2 
   8   chr8_67673493     ASom    T    A        0      0        2 
   8   chr8_67673493     HCab    T    A        1      2        2 
   8   chr8_67673493     HPrz    T    A        1      2        2 
   8   chr8_67673493     ZBoe    T    A        0      0        2 
   8   chr8_67673493     ZGre    T    A        0      0        2 
   8   chr8_67673493     ZHar    T    A        0      0        2 
   8   chr8_67673493   Sample    T    A        0      0        2 
   8   chr8_67789295     AAsi    T    G        0      0        2 
   8   chr8_67789295     AKia    T    G        1      2        2 
   8   chr8_67789295     AOna    T    G      0.5      1        2 
   8   chr8_67789295     ASom    T    G        0      0        2 
   8   chr8_67789295     HCab    T    G        0      0        2 
   8   chr8_67789295     HPrz    T    G        0      0        2 
   8   chr8_67789295     ZBoe    T    G        0      0        2 
   8   chr8_67789295     ZGre    T    G        0      0        2 
   8   chr8_67789295     ZHar    T    G        0      0        2 
   8   chr8_67789295   Sample    T    G        0      0        2 
   8   chr8_67813458     AAsi    G    T        0      0        2 
   8   chr8_67813458     AKia    G    T        0      0        2 
   8   chr8_67813458     AOna    G    T        0      0        2 
   8   chr8_67813458     ASom    G    T        0      0        2 
   8   chr8_67813458     HCab    G    T        0      0        2 
   8   chr8_67813458     HPrz    G    T        0      0        2 
   8   chr8_67813458     ZBoe    G    T      0.5      1        2 
   8   chr8_67813458     ZGre    G    T        0      0        2 
   8   chr8_67813458     ZHar    G    T        0      0        2 
   8   chr8_67813458   Sample    G    T        0      0        2 
   8   chr8_67817051     AAsi    T    G        0      0        2 
   8   chr8_67817051     AKia    T    G        0      0        2 
   8   chr8_67817051     AOna    T    G        0      0        2 
   8   chr8_67817051     ASom    T    G        0      0        2 
   8   chr8_67817051     HCab    T    G        0      0        2 
   8   chr8_67817051     HPrz    T    G        1      2        2 
   8   chr8_67817051     ZBoe    T    G        0      0        2 
   8   chr8_67817051     ZGre    T    G        0      0        2 
   8   chr8_67817051     ZHar    T    G        0      0        2 
   8   chr8_67817051   Sample    T    G        0      0        2 
   8   chr8_67819446     AAsi    G    C        0      0        2 
   8   chr8_67819446     AKia    G    C        0      0        2 
   8   chr8_67819446     AOna    G    C        0      0        2 
   8   chr8_67819446     ASom    G    C        0      0        2 
   8   chr8_67819446     HCab    G    C        0      0        2 
   8   chr8_67819446     HPrz    G    C        1      2        2 
   8   chr8_67819446     ZBoe    G    C        0      0        2 
   8   chr8_67819446     ZGre    G    C        0      0        2 
   8   chr8_67819446     ZHar    G    C        0      0        2 
   8   chr8_67819446   Sample    G    C        0      0        2 
   8   chr8_67828969     AAsi    A    C        0      0        2 
   8   chr8_67828969     AKia    A    C        1      2        2 
   8   chr8_67828969     AOna    A    C      0.5      1        2 
   8   chr8_67828969     ASom    A    C        0      0        2 
   8   chr8_67828969     HCab    A    C        0      0        2 
   8   chr8_67828969     HPrz    A    C        0      0        2 
   8   chr8_67828969     ZBoe    A    C        0      0        2 
   8   chr8_67828969     ZGre    A    C        0      0        2 
   8   chr8_67828969     ZHar    A    C        0      0        2 
   8   chr8_67828969   Sample    A    C        0      0        2 
   8   chr8_67868567     AAsi    C    G        0      0        2 
   8   chr8_67868567     AKia    C    G        0      0        2 
   8   chr8_67868567     AOna    C    G      0.5      1        2 
   8   chr8_67868567     ASom    C    G        0      0        2 
   8   chr8_67868567     HCab    C    G        0      0        2 
   8   chr8_67868567     HPrz    C    G        0      0        2 
   8   chr8_67868567     ZBoe    C    G        0      0        2 
   8   chr8_67868567     ZGre    C    G        0      0        2 
   8   chr8_67868567     ZHar    C    G        0      0        2 
   8   chr8_67868567   Sample    C    G        0      0        2 
   8   chr8_67886832     AAsi    C    A        0      0        2 
   8   chr8_67886832     AKia    C    A        0      0        2 
   8   chr8_67886832     AOna    C    A        0      0        2 
   8   chr8_67886832     ASom    C    A        0      0        2 
   8   chr8_67886832     HCab    C    A        1      2        2 
   8   chr8_67886832     HPrz    C    A      0.5      1        2 
   8   chr8_67886832     ZBoe    C    A        0      0        2 
   8   chr8_67886832     ZGre    C    A        0      0        2 
   8   chr8_67886832     ZHar    C    A        0      0        2 
   8   chr8_67886832   Sample    C    A        0      0        2 
   8   chr8_67892105     AAsi    G    T        1      2        2 
   8   chr8_67892105     AKia    G    T        0      0        2 
   8   chr8_67892105     AOna    G    T        0      0        2 
   8   chr8_67892105     ASom    G    T        1      2        2 
   8   chr8_67892105     HCab    G    T        0      0        2 
   8   chr8_67892105     HPrz    G    T        0      0        2 
   8   chr8_67892105     ZBoe    G    T        0      0        2 
   8   chr8_67892105     ZGre    G    T        0      0        2 
   8   chr8_67892105     ZHar    G    T        0      0        2 
   8   chr8_67892105   Sample    G    T        1      2        2 
   8   chr8_67894437     AAsi    C    A        0      0        2 
   8   chr8_67894437     AKia    C    A        0      0        2 
   8   chr8_67894437     AOna    C    A        0      0        2 
   8   chr8_67894437     ASom    C    A        0      0        2 
   8   chr8_67894437     HCab    C    A        0      0        2 
   8   chr8_67894437     HPrz    C    A        0      0        2 
   8   chr8_67894437     ZBoe    C    A      0.5      1        2 
   8   chr8_67894437     ZGre    C    A        0      0        2 
   8   chr8_67894437     ZHar    C    A        0      0        2 
   8   chr8_67894437   Sample    C    A        0      0        2 
   8   chr8_67909205     AAsi    A    T        1      2        2 
   8   chr8_67909205     AKia    A    T        0      0        2 
   8   chr8_67909205     AOna    A    T        0      0        2 
   8   chr8_67909205     ASom    A    T        1      2        2 
   8   chr8_67909205     HCab    A    T        0      0        2 
   8   chr8_67909205     HPrz    A    T        0      0        2 
   8   chr8_67909205     ZBoe    A    T        0      0        2 
   8   chr8_67909205     ZGre    A    T        0      0        2 
   8   chr8_67909205     ZHar    A    T        0      0        2 
   8   chr8_67909205   Sample    A    T        1      2        2 
   8   chr8_67932058     AAsi    T    A        0      0        2 
   8   chr8_67932058     AKia    T    A        0      0        2 
   8   chr8_67932058     AOna    T    A        0      0        2 
   8   chr8_67932058     ASom    T    A        0      0        2 
   8   chr8_67932058     HCab    T    A        1      2        2 
   8   chr8_67932058     HPrz    T    A        1      2        2 
   8   chr8_67932058     ZBoe    T    A        0      0        2 
   8   chr8_67932058     ZGre    T    A        0      0        2 
   8   chr8_67932058     ZHar    T    A        0      0        2 
   8   chr8_67932058   Sample    T    A        0      0        2 
   8   chr8_67949448     AAsi    C    G        0      0        2 
   8   chr8_67949448     AKia    C    G        0      0        2 
   8   chr8_67949448     AOna    C    G        0      0        2 
   8   chr8_67949448     ASom    C    G      0.5      1        2 
   8   chr8_67949448     HCab    C    G        0      0        2 
   8   chr8_67949448     HPrz    C    G        0      0        2 
   8   chr8_67949448     ZBoe    C    G        0      0        2 
   8   chr8_67949448     ZGre    C    G        0      0        2 
   8   chr8_67949448     ZHar    C    G        0      0        2 
   8   chr8_67949448   Sample    C    G        0      0        2 
   8   chr8_67955013     AAsi    A    C        0      0        2 
   8   chr8_67955013     AKia    A    C        0      0        2 
   8   chr8_67955013     AOna    A    C        0      0        2 
   8   chr8_67955013     ASom    A    C        0      0        2 
   8   chr8_67955013     HCab    A    C        0      0        2 
   8   chr8_67955013     HPrz    A    C        0      0        2 
   8   chr8_67955013     ZBoe    A    C      0.5      1        2 
   8   chr8_67955013     ZGre    A    C        0      0        2 
   8   chr8_67955013     ZHar    A    C        0      0        2 
   8   chr8_67955013   Sample    A    C        0      0        2 
   8   chr8_67962011     AAsi    C    A        0      0        2 
   8   chr8_67962011     AKia    C    A        0      0        2 
   8   chr8_67962011     AOna    C    A        0      0        2 
   8   chr8_67962011     ASom    C    A        0      0        2 
   8   chr8_67962011     HCab    C    A        1      2        2 
   8   chr8_67962011     HPrz    C    A      0.5      1        2 
   8   chr8_67962011     ZBoe    C    A        0      0        2 
   8   chr8_67962011     ZGre    C    A        0      0        2 
   8   chr8_67962011     ZHar    C    A        0      0        2 
   8   chr8_67962011   Sample    C    A        0      0        2 
   8   chr8_67986044     AAsi    G    T        0      0        2 
   8   chr8_67986044     AKia    G    T        0      0        2 
   8   chr8_67986044     AOna    G    T        0      0        2 
   8   chr8_67986044     ASom    G    T        0      0        2 
   8   chr8_67986044     HCab    G    T        0      0        2 
   8   chr8_67986044     HPrz    G    T      0.5      1        2 
   8   chr8_67986044     ZBoe    G    T        0      0        2 
   8   chr8_67986044     ZGre    G    T        0      0        2 
   8   chr8_67986044     ZHar    G    T        0      0        2 
   8   chr8_67986044   Sample    G    T        0      0        2 
   8   chr8_67986465     AAsi    A    T        0      0        2 
   8   chr8_67986465     AKia    A    T        0      0        2 
   8   chr8_67986465     AOna    A    T        0      0        2 
   8   chr8_67986465     ASom    A    T        0      0        2 
   8   chr8_67986465     HCab    A    T        1      2        2 
   8   chr8_67986465     HPrz    A    T        1      2        2 
   8   chr8_67986465     ZBoe    A    T        0      0        2 
   8   chr8_67986465     ZGre    A    T        0      0        2 
   8   chr8_67986465     ZHar    A    T        0      0        2 
   8   chr8_67986465   Sample    A    T        0      0        2 
   8   chr8_67994327     AAsi    A    T        0      0        2 
   8   chr8_67994327     AKia    A    T        0      0        2 
   8   chr8_67994327     AOna    A    T        0      0        2 
   8   chr8_67994327     ASom    A    T        0      0        2 
   8   chr8_67994327     HCab    A    T        1      2        2 
   8   chr8_67994327     HPrz    A    T        1      2        2 
   8   chr8_67994327     ZBoe    A    T        0      0        2 
   8   chr8_67994327     ZGre    A    T        0      0        2 
   8   chr8_67994327     ZHar    A    T        0      0        2 
   8   chr8_67994327   Sample    A    T        0      0        2 
   8   chr8_68004978     AAsi    T    A        0      0        2 
   8   chr8_68004978     AKia    T    A        0      0        2 
   8   chr8_68004978     AOna    T    A        0      0        2 
   8   chr8_68004978     ASom    T    A        0      0        2 
   8   chr8_68004978     HCab    T    A        1      2        2 
   8   chr8_68004978     HPrz    T    A        1      2        2 
   8   chr8_68004978     ZBoe    T    A        0      0        2 
   8   chr8_68004978     ZGre    T    A        0      0        2 
   8   chr8_68004978     ZHar    T    A        0      0        2 
   8   chr8_68004978   Sample    T    A        0      0        2 
   8   chr8_68043403     AAsi    G    C        0      0        2 
   8   chr8_68043403     AKia    G    C        0      0        2 
   8   chr8_68043403     AOna    G    C        0      0        2 
   8   chr8_68043403     ASom    G    C        0      0        2 
   8   chr8_68043403     HCab    G    C        1      2        2 
   8   chr8_68043403     HPrz    G    C        1      2        2 
   8   chr8_68043403     ZBoe    G    C        0      0        2 
   8   chr8_68043403     ZGre    G    C        0      0        2 
   8   chr8_68043403     ZHar    G    C        0      0        2 
   8   chr8_68043403   Sample    G    C        0      0        2 
   8   chr8_68050494     AAsi    C    G        0      0        2 
   8   chr8_68050494     AKia    C    G        0      0        2 
   8   chr8_68050494     AOna    C    G        0      0        2 
   8   chr8_68050494     ASom    C    G      0.5      1        2 
   8   chr8_68050494     HCab    C    G        0      0        2 
   8   chr8_68050494     HPrz    C    G        0      0        2 
   8   chr8_68050494     ZBoe    C    G        0      0        2 
   8   chr8_68050494     ZGre    C    G        0      0        2 
   8   chr8_68050494     ZHar    C    G        0      0        2 
   8   chr8_68050494   Sample    C    G        0      0        2 
   8   chr8_68066237     AAsi    T    G        0      0        2 
   8   chr8_68066237     AKia    T    G        1      2        2 
   8   chr8_68066237     AOna    T    G        1      2        2 
   8   chr8_68066237     ASom    T    G        0      0        2 
   8   chr8_68066237     HCab    T    G        0      0        2 
   8   chr8_68066237     HPrz    T    G        0      0        2 
   8   chr8_68066237     ZBoe    T    G        0      0        2 
   8   chr8_68066237     ZGre    T    G        0      0        2 
   8   chr8_68066237     ZHar    T    G        0      0        2 
   8   chr8_68066237   Sample    T    G        0      0        2 
   8   chr8_68069310     AAsi    C    G        0      0        2 
   8   chr8_68069310     AKia    C    G        0      0        2 
   8   chr8_68069310     AOna    C    G        0      0        2 
   8   chr8_68069310     ASom    C    G        0      0        2 
   8   chr8_68069310     HCab    C    G        0      0        2 
   8   chr8_68069310     HPrz    C    G        0      0        2 
   8   chr8_68069310     ZBoe    C    G        0      0        2 
   8   chr8_68069310     ZGre    C    G        0      0        2 
   8   chr8_68069310     ZHar    C    G      0.5      1        2 
   8   chr8_68069310   Sample    C    G        0      0        2 
   8   chr8_68075332     AAsi    C    G        0      0        2 
   8   chr8_68075332     AKia    C    G        0      0        2 
   8   chr8_68075332     AOna    C    G        0      0        2 
   8   chr8_68075332     ASom    C    G        0      0        2 
   8   chr8_68075332     HCab    C    G        1      2        2 
   8   chr8_68075332     HPrz    C    G        1      2        2 
   8   chr8_68075332     ZBoe    C    G        0      0        2 
   8   chr8_68075332     ZGre    C    G        0      0        2 
   8   chr8_68075332     ZHar    C    G        0      0        2 
   8   chr8_68075332   Sample    C    G        0      0        2 
   8   chr8_68079723     AAsi    C    A        0      0        2 
   8   chr8_68079723     AKia    C    A        0      0        2 
   8   chr8_68079723     AOna    C    A        0      0        2 
   8   chr8_68079723     ASom    C    A        0      0        2 
   8   chr8_68079723     HCab    C    A        1      2        2 
   8   chr8_68079723     HPrz    C    A        1      2        2 
   8   chr8_68079723     ZBoe    C    A        0      0        2 
   8   chr8_68079723     ZGre    C    A        0      0        2 
   8   chr8_68079723     ZHar    C    A        0      0        2 
   8   chr8_68079723   Sample    C    A        0      0        2 
   8   chr8_68092831     AAsi    C    G        0      0        2 
   8   chr8_68092831     AKia    C    G        0      0        2 
   8   chr8_68092831     AOna    C    G        0      0        2 
   8   chr8_68092831     ASom    C    G        0      0        2 
   8   chr8_68092831     HCab    C    G        1      2        2 
   8   chr8_68092831     HPrz    C    G        0      0        2 
   8   chr8_68092831     ZBoe    C    G        0      0        2 
   8   chr8_68092831     ZGre    C    G        0      0        2 
   8   chr8_68092831     ZHar    C    G        0      0        2 
   8   chr8_68092831   Sample    C    G        0      0        2 
   8   chr8_68094049     AAsi    C    G        0      0        2 
   8   chr8_68094049     AKia    C    G        0      0        2 
   8   chr8_68094049     AOna    C    G        0      0        2 
   8   chr8_68094049     ASom    C    G        0      0        2 
   8   chr8_68094049     HCab    C    G        0      0        2 
   8   chr8_68094049     HPrz    C    G        0      0        2 
   8   chr8_68094049     ZBoe    C    G        0      0        2 
   8   chr8_68094049     ZGre    C    G        0      0        2 
   8   chr8_68094049     ZHar    C    G      0.5      1        2 
   8   chr8_68094049   Sample    C    G        0      0        2 
   8   chr8_68104277     AAsi    C    A        0      0        2 
   8   chr8_68104277     AKia    C    A        0      0        2 
   8   chr8_68104277     AOna    C    A        0      0        2 
   8   chr8_68104277     ASom    C    A        0      0        2 
   8   chr8_68104277     HCab    C    A        0      0        2 
   8   chr8_68104277     HPrz    C    A        0      0        2 
   8   chr8_68104277     ZBoe    C    A      0.5      1        2 
   8   chr8_68104277     ZGre    C    A        0      0        2 
   8   chr8_68104277     ZHar    C    A        0      0        2 
   8   chr8_68104277   Sample    C    A        0      0        2 
   8   chr8_68120421     AAsi    G    T        0      0        2 
   8   chr8_68120421     AKia    G    T        0      0        2 
   8   chr8_68120421     AOna    G    T      0.5      1        2 
   8   chr8_68120421     ASom    G    T        0      0        2 
   8   chr8_68120421     HCab    G    T        0      0        2 
   8   chr8_68120421     HPrz    G    T        0      0        2 
   8   chr8_68120421     ZBoe    G    T        0      0        2 
   8   chr8_68120421     ZGre    G    T        0      0        2 
   8   chr8_68120421     ZHar    G    T        0      0        2 
   8   chr8_68120421   Sample    G    T        0      0        2 
   8   chr8_68146334     AAsi    A    C        0      0        2 
   8   chr8_68146334     AKia    A    C        0      0        2 
   8   chr8_68146334     AOna    A    C        0      0        2 
   8   chr8_68146334     ASom    A    C        0      0        2 
   8   chr8_68146334     HCab    A    C        1      2        2 
   8   chr8_68146334     HPrz    A    C        1      2        2 
   8   chr8_68146334     ZBoe    A    C        0      0        2 
   8   chr8_68146334     ZGre    A    C        0      0        2 
   8   chr8_68146334     ZHar    A    C        0      0        2 
   8   chr8_68146334   Sample    A    C        0      0        2 
   8   chr8_68179050     AAsi    G    C        0      0        2 
   8   chr8_68179050     AKia    G    C        0      0        2 
   8   chr8_68179050     AOna    G    C        0      0        2 
   8   chr8_68179050     ASom    G    C        0      0        2 
   8   chr8_68179050     HCab    G    C        0      0        2 
   8   chr8_68179050     HPrz    G    C        0      0        2 
   8   chr8_68179050     ZBoe    G    C        0      0        2 
   8   chr8_68179050     ZGre    G    C        0      0        2 
   8   chr8_68179050     ZHar    G    C        1      2        2 
   8   chr8_68179050   Sample    G    C        0      0        2 
   8   chr8_68187253     AAsi    C    A        0      0        2 
   8   chr8_68187253     AKia    C    A        0      0        2 
   8   chr8_68187253     AOna    C    A        0      0        2 
   8   chr8_68187253     ASom    C    A        0      0        2 
   8   chr8_68187253     HCab    C    A      0.5      1        2 
   8   chr8_68187253     HPrz    C    A        0      0        2 
   8   chr8_68187253     ZBoe    C    A        0      0        2 
   8   chr8_68187253     ZGre    C    A        0      0        2 
   8   chr8_68187253     ZHar    C    A        0      0        2 
   8   chr8_68187253   Sample    C    A        0      0        2 
   8   chr8_68197686     AAsi    T    G        0      0        2 
   8   chr8_68197686     AKia    T    G        0      0        2 
   8   chr8_68197686     AOna    T    G        0      0        2 
   8   chr8_68197686     ASom    T    G        0      0        2 
   8   chr8_68197686     HCab    T    G        0      0        2 
   8   chr8_68197686     HPrz    T    G      0.5      1        2 
   8   chr8_68197686     ZBoe    T    G        0      0        2 
   8   chr8_68197686     ZGre    T    G        0      0        2 
   8   chr8_68197686     ZHar    T    G        0      0        2 
   8   chr8_68197686   Sample    T    G        0      0        2 
   8   chr8_68207740     AAsi    G    T        0      0        2 
   8   chr8_68207740     AKia    G    T        0      0        2 
   8   chr8_68207740     AOna    G    T        0      0        2 
   8   chr8_68207740     ASom    G    T        0      0        2 
   8   chr8_68207740     HCab    G    T        0      0        2 
   8   chr8_68207740     HPrz    G    T        0      0        2 
   8   chr8_68207740     ZBoe    G    T      0.5      1        2 
   8   chr8_68207740     ZGre    G    T        0      0        2 
   8   chr8_68207740     ZHar    G    T        0      0        2 
   8   chr8_68207740   Sample    G    T        0      0        2 
   8   chr8_68270383     AAsi    A    T        0      0        2 
   8   chr8_68270383     AKia    A    T        0      0        2 
   8   chr8_68270383     AOna    A    T        0      0        2 
   8   chr8_68270383     ASom    A    T        0      0        2 
   8   chr8_68270383     HCab    A    T        1      2        2 
   8   chr8_68270383     HPrz    A    T        1      2        2 
   8   chr8_68270383     ZBoe    A    T        0      0        2 
   8   chr8_68270383     ZGre    A    T        0      0        2 
   8   chr8_68270383     ZHar    A    T        0      0        2 
   8   chr8_68270383   Sample    A    T        0      0        2 
   8   chr8_68285810     AAsi    T    G        0      0        2 
   8   chr8_68285810     AKia    T    G        0      0        2 
   8   chr8_68285810     AOna    T    G      0.5      1        2 
   8   chr8_68285810     ASom    T    G        0      0        2 
   8   chr8_68285810     HCab    T    G        0      0        2 
   8   chr8_68285810     HPrz    T    G        0      0        2 
   8   chr8_68285810     ZBoe    T    G        0      0        2 
   8   chr8_68285810     ZGre    T    G        0      0        2 
   8   chr8_68285810     ZHar    T    G        0      0        2 
   8   chr8_68285810   Sample    T    G        0      0        2 
   8   chr8_68286972     AAsi    G    C        0      0        2 
   8   chr8_68286972     AKia    G    C        0      0        2 
   8   chr8_68286972     AOna    G    C        0      0        2 
   8   chr8_68286972     ASom    G    C        0      0        2 
   8   chr8_68286972     HCab    G    C        0      0        2 
   8   chr8_68286972     HPrz    G    C      0.5      1        2 
   8   chr8_68286972     ZBoe    G    C        0      0        2 
   8   chr8_68286972     ZGre    G    C        0      0        2 
   8   chr8_68286972     ZHar    G    C        0      0        2 
   8   chr8_68286972   Sample    G    C        0      0        2 
   8   chr8_68309288     AAsi    C    G        0      0        2 
   8   chr8_68309288     AKia    C    G        0      0        2 
   8   chr8_68309288     AOna    C    G        0      0        2 
   8   chr8_68309288     ASom    C    G        1      2        2 
   8   chr8_68309288     HCab    C    G        0      0        2 
   8   chr8_68309288     HPrz    C    G        0      0        2 
   8   chr8_68309288     ZBoe    C    G        0      0        2 
   8   chr8_68309288     ZGre    C    G        0      0        2 
   8   chr8_68309288     ZHar    C    G        0      0        2 
   8   chr8_68309288   Sample    C    G        0      0        2 
   8   chr8_68331903     AAsi    A    T        0      0        2 
   8   chr8_68331903     AKia    A    T        0      0        2 
   8   chr8_68331903     AOna    A    T        0      0        2 
   8   chr8_68331903     ASom    A    T        0      0        2 
   8   chr8_68331903     HCab    A    T        0      0        2 
   8   chr8_68331903     HPrz    A    T        0      0        2 
   8   chr8_68331903     ZBoe    A    T      0.5      1        2 
   8   chr8_68331903     ZGre    A    T        0      0        2 
   8   chr8_68331903     ZHar    A    T        0      0        2 
   8   chr8_68331903   Sample    A    T        0      0        2 
   8   chr8_68338761     AAsi    A    C        0      0        2 
   8   chr8_68338761     AKia    A    C        0      0        2 
   8   chr8_68338761     AOna    A    C        0      0        2 
   8   chr8_68338761     ASom    A    C        0      0        2 
   8   chr8_68338761     HCab    A    C        1      2        2 
   8   chr8_68338761     HPrz    A    C        1      2        2 
   8   chr8_68338761     ZBoe    A    C        0      0        2 
   8   chr8_68338761     ZGre    A    C        0      0        2 
   8   chr8_68338761     ZHar    A    C        0      0        2 
   8   chr8_68338761   Sample    A    C        0      0        2 
   8   chr8_68340201     AAsi    C    A        0      0        2 
   8   chr8_68340201     AKia    C    A        0      0        2 
   8   chr8_68340201     AOna    C    A        0      0        2 
   8   chr8_68340201     ASom    C    A        0      0        2 
   8   chr8_68340201     HCab    C    A        0      0        2 
   8   chr8_68340201     HPrz    C    A        0      0        2 
   8   chr8_68340201     ZBoe    C    A        1      2        2 
   8   chr8_68340201     ZGre    C    A        0      0        2 
   8   chr8_68340201     ZHar    C    A        0      0        2 
   8   chr8_68340201   Sample    C    A        0      0        2 
   8   chr8_68372557     AAsi    G    C        0      0        2 
   8   chr8_68372557     AKia    G    C        0      0        2 
   8   chr8_68372557     AOna    G    C        0      0        2 
   8   chr8_68372557     ASom    G    C        0      0        2 
   8   chr8_68372557     HCab    G    C        0      0        2 
   8   chr8_68372557     HPrz    G    C        0      0        2 
   8   chr8_68372557     ZBoe    G    C        0      0        2 
   8   chr8_68372557     ZGre    G    C        0      0        2 
   8   chr8_68372557     ZHar    G    C        1      2        2 
   8   chr8_68372557   Sample    G    C        0      0        2 
   8   chr8_68375667     AAsi    A    C        0      0        2 
   8   chr8_68375667     AKia    A    C        0      0        2 
   8   chr8_68375667     AOna    A    C        0      0        2 
   8   chr8_68375667     ASom    A    C        0      0        2 
   8   chr8_68375667     HCab    A    C        0      0        2 
   8   chr8_68375667     HPrz    A    C        0      0        2 
   8   chr8_68375667     ZBoe    A    C        0      0        2 
   8   chr8_68375667     ZGre    A    C        0      0        2 
   8   chr8_68375667     ZHar    A    C        1      2        2 
   8   chr8_68375667   Sample    A    C        0      0        2 
   8   chr8_68399571     AAsi    C    G        0      0        2 
   8   chr8_68399571     AKia    C    G        0      0        2 
   8   chr8_68399571     AOna    C    G        0      0        2 
   8   chr8_68399571     ASom    C    G        0      0        2 
   8   chr8_68399571     HCab    C    G        0      0        2 
   8   chr8_68399571     HPrz    C    G        0      0        2 
   8   chr8_68399571     ZBoe    C    G        1      2        2 
   8   chr8_68399571     ZGre    C    G        0      0        2 
   8   chr8_68399571     ZHar    C    G        0      0        2 
   8   chr8_68399571   Sample    C    G        0      0        2 
   8   chr8_68428387     AAsi    C    G      0.5      1        2 
   8   chr8_68428387     AKia    C    G        0      0        2 
   8   chr8_68428387     AOna    C    G        0      0        2 
   8   chr8_68428387     ASom    C    G        0      0        2 
   8   chr8_68428387     HCab    C    G        0      0        2 
   8   chr8_68428387     HPrz    C    G        0      0        2 
   8   chr8_68428387     ZBoe    C    G        0      0        2 
   8   chr8_68428387     ZGre    C    G        0      0        2 
   8   chr8_68428387     ZHar    C    G        0      0        2 
   8   chr8_68428387   Sample    C    G        0      0        2 
   8   chr8_68434310     AAsi    T    G      0.5      1        2 
   8   chr8_68434310     AKia    T    G        0      0        2 
   8   chr8_68434310     AOna    T    G        0      0        2 
   8   chr8_68434310     ASom    T    G        1      2        2 
   8   chr8_68434310     HCab    T    G        0      0        2 
   8   chr8_68434310     HPrz    T    G        0      0        2 
   8   chr8_68434310     ZBoe    T    G        0      0        2 
   8   chr8_68434310     ZGre    T    G        0      0        2 
   8   chr8_68434310     ZHar    T    G        0      0        2 
   8   chr8_68434310   Sample    T    G        0      0        2 
   8   chr8_68462976     AAsi    C    G        0      0        2 
   8   chr8_68462976     AKia    C    G        0      0        2 
   8   chr8_68462976     AOna    C    G        0      0        2 
   8   chr8_68462976     ASom    C    G      0.5      1        2 
   8   chr8_68462976     HCab    C    G        0      0        2 
   8   chr8_68462976     HPrz    C    G        0      0        2 
   8   chr8_68462976     ZBoe    C    G        0      0        2 
   8   chr8_68462976     ZGre    C    G        0      0        2 
   8   chr8_68462976     ZHar    C    G        0      0        2 
   8   chr8_68462976   Sample    C    G        0      0        2 
   8   chr8_68481394     AAsi    C    A        0      0        2 
   8   chr8_68481394     AKia    C    A        0      0        2 
   8   chr8_68481394     AOna    C    A        0      0        2 
   8   chr8_68481394     ASom    C    A        0      0        2 
   8   chr8_68481394     HCab    C    A        0      0        2 
   8   chr8_68481394     HPrz    C    A        0      0        2 
   8   chr8_68481394     ZBoe    C    A        0      0        2 
   8   chr8_68481394     ZGre    C    A        1      2        2 
   8   chr8_68481394     ZHar    C    A        0      0        2 
   8   chr8_68481394   Sample    C    A        0      0        2 
   8   chr8_68483494     AAsi    G    C        0      0        2 
   8   chr8_68483494     AKia    G    C        0      0        2 
   8   chr8_68483494     AOna    G    C        0      0        2 
   8   chr8_68483494     ASom    G    C        0      0        2 
   8   chr8_68483494     HCab    G    C        1      2        2 
   8   chr8_68483494     HPrz    G    C        1      2        2 
   8   chr8_68483494     ZBoe    G    C        0      0        2 
   8   chr8_68483494     ZGre    G    C        0      0        2 
   8   chr8_68483494     ZHar    G    C        0      0        2 
   8   chr8_68483494   Sample    G    C        0      0        2 
   8   chr8_68492997     AAsi    G    C        0      0        2 
   8   chr8_68492997     AKia    G    C        0      0        2 
   8   chr8_68492997     AOna    G    C        0      0        2 
   8   chr8_68492997     ASom    G    C        0      0        2 
   8   chr8_68492997     HCab    G    C        1      2        2 
   8   chr8_68492997     HPrz    G    C        1      2        2 
   8   chr8_68492997     ZBoe    G    C        0      0        2 
   8   chr8_68492997     ZGre    G    C        0      0        2 
   8   chr8_68492997     ZHar    G    C        0      0        2 
   8   chr8_68492997   Sample    G    C        0      0        2 
   8   chr8_68525208     AAsi    G    C        0      0        2 
   8   chr8_68525208     AKia    G    C        0      0        2 
   8   chr8_68525208     AOna    G    C        0      0        2 
   8   chr8_68525208     ASom    G    C        0      0        2 
   8   chr8_68525208     HCab    G    C        0      0        2 
   8   chr8_68525208     HPrz    G    C        0      0        2 
   8   chr8_68525208     ZBoe    G    C        0      0        2 
   8   chr8_68525208     ZGre    G    C      0.5      1        2 
   8   chr8_68525208     ZHar    G    C        0      0        2 
   8   chr8_68525208   Sample    G    C        0      0        2 
   8   chr8_68529947     AAsi    G    C      0.5      1        2 
   8   chr8_68529947     AKia    G    C        0      0        2 
   8   chr8_68529947     AOna    G    C        0      0        2 
   8   chr8_68529947     ASom    G    C        0      0        2 
   8   chr8_68529947     HCab    G    C        0      0        2 
   8   chr8_68529947     HPrz    G    C        0      0        2 
   8   chr8_68529947     ZBoe    G    C        0      0        2 
   8   chr8_68529947     ZGre    G    C        0      0        2 
   8   chr8_68529947     ZHar    G    C        0      0        2 
   8   chr8_68529947   Sample    G    C        0      0        2 
   8   chr8_68542197     AAsi    A    T        1      2        2 
   8   chr8_68542197     AKia    A    T        0      0        2 
   8   chr8_68542197     AOna    A    T        0      0        2 
   8   chr8_68542197     ASom    A    T        1      2        2 
   8   chr8_68542197     HCab    A    T        0      0        2 
   8   chr8_68542197     HPrz    A    T        0      0        2 
   8   chr8_68542197     ZBoe    A    T        0      0        2 
   8   chr8_68542197     ZGre    A    T        0      0        2 
   8   chr8_68542197     ZHar    A    T        0      0        2 
   8   chr8_68542197   Sample    A    T        1      2        2 
   8   chr8_68543547     AAsi    A    T        0      0        2 
   8   chr8_68543547     AKia    A    T        0      0        2 
   8   chr8_68543547     AOna    A    T        0      0        2 
   8   chr8_68543547     ASom    A    T        0      0        2 
   8   chr8_68543547     HCab    A    T        0      0        2 
   8   chr8_68543547     HPrz    A    T        0      0        2 
   8   chr8_68543547     ZBoe    A    T      0.5      1        2 
   8   chr8_68543547     ZGre    A    T        0      0        2 
   8   chr8_68543547     ZHar    A    T        0      0        2 
   8   chr8_68543547   Sample    A    T        0      0        2 
   8   chr8_68549280     AAsi    T    G        0      0        2 
   8   chr8_68549280     AKia    T    G        0      0        2 
   8   chr8_68549280     AOna    T    G        0      0        2 
   8   chr8_68549280     ASom    T    G        0      0        2 
   8   chr8_68549280     HCab    T    G        0      0        2 
   8   chr8_68549280     HPrz    T    G      0.5      1        2 
   8   chr8_68549280     ZBoe    T    G        0      0        2 
   8   chr8_68549280     ZGre    T    G        0      0        2 
   8   chr8_68549280     ZHar    T    G        0      0        2 
   8   chr8_68549280   Sample    T    G        0      0        2 
   8   chr8_68554070     AAsi    C    A        0      0        2 
   8   chr8_68554070     AKia    C    A        0      0        2 
   8   chr8_68554070     AOna    C    A        0      0        2 
   8   chr8_68554070     ASom    C    A        0      0        2 
   8   chr8_68554070     HCab    C    A      0.5      1        2 
   8   chr8_68554070     HPrz    C    A        0      0        2 
   8   chr8_68554070     ZBoe    C    A        0      0        2 
   8   chr8_68554070     ZGre    C    A        0      0        2 
   8   chr8_68554070     ZHar    C    A        0      0        2 
   8   chr8_68554070   Sample    C    A        0      0        2 
   8   chr8_68555504     AAsi    G    C        0      0        2 
   8   chr8_68555504     AKia    G    C        0      0        2 
   8   chr8_68555504     AOna    G    C        0      0        2 
   8   chr8_68555504     ASom    G    C        0      0        2 
   8   chr8_68555504     HCab    G    C        0      0        2 
   8   chr8_68555504     HPrz    G    C      0.5      1        2 
   8   chr8_68555504     ZBoe    G    C        0      0        2 
   8   chr8_68555504     ZGre    G    C        0      0        2 
   8   chr8_68555504     ZHar    G    C        0      0        2 
   8   chr8_68555504   Sample    G    C        0      0        2 
   8   chr8_68556267     AAsi    C    G        0      0        2 
   8   chr8_68556267     AKia    C    G        0      0        2 
   8   chr8_68556267     AOna    C    G        0      0        2 
   8   chr8_68556267     ASom    C    G        0      0        2 
   8   chr8_68556267     HCab    C    G        1      2        2 
   8   chr8_68556267     HPrz    C    G        1      2        2 
   8   chr8_68556267     ZBoe    C    G        0      0        2 
   8   chr8_68556267     ZGre    C    G        0      0        2 
   8   chr8_68556267     ZHar    C    G        0      0        2 
   8   chr8_68556267   Sample    C    G        0      0        2 
   8   chr8_68563766     AAsi    T    G        0      0        2 
   8   chr8_68563766     AKia    T    G        0      0        2 
   8   chr8_68563766     AOna    T    G        0      0        2 
   8   chr8_68563766     ASom    T    G        1      2        2 
   8   chr8_68563766     HCab    T    G        0      0        2 
   8   chr8_68563766     HPrz    T    G        0      0        2 
   8   chr8_68563766     ZBoe    T    G        0      0        2 
   8   chr8_68563766     ZGre    T    G        0      0        2 
   8   chr8_68563766     ZHar    T    G        0      0        2 
   8   chr8_68563766   Sample    T    G        0      0        2 
   8   chr8_68584928     AAsi    C    G        0      0        2 
   8   chr8_68584928     AKia    C    G        0      0        2 
   8   chr8_68584928     AOna    C    G        0      0        2 
   8   chr8_68584928     ASom    C    G        0      0        2 
   8   chr8_68584928     HCab    C    G        0      0        2 
   8   chr8_68584928     HPrz    C    G      0.5      1        2 
   8   chr8_68584928     ZBoe    C    G        0      0        2 
   8   chr8_68584928     ZGre    C    G        0      0        2 
   8   chr8_68584928     ZHar    C    G        0      0        2 
   8   chr8_68584928   Sample    C    G        0      0        2 
   8   chr8_68624115     AAsi    C    G        0      0        2 
   8   chr8_68624115     AKia    C    G        0      0        2 
   8   chr8_68624115     AOna    C    G        0      0        2 
   8   chr8_68624115     ASom    C    G        0      0        2 
   8   chr8_68624115     HCab    C    G        1      2        2 
   8   chr8_68624115     HPrz    C    G        1      2        2 
   8   chr8_68624115     ZBoe    C    G        0      0        2 
   8   chr8_68624115     ZGre    C    G        0      0        2 
   8   chr8_68624115     ZHar    C    G        0      0        2 
   8   chr8_68624115   Sample    C    G        0      0        2 
   8   chr8_68626670     AAsi    C    G        0      0        2 
   8   chr8_68626670     AKia    C    G      0.5      1        2 
   8   chr8_68626670     AOna    C    G        0      0        2 
   8   chr8_68626670     ASom    C    G        0      0        2 
   8   chr8_68626670     HCab    C    G        0      0        2 
   8   chr8_68626670     HPrz    C    G        0      0        2 
   8   chr8_68626670     ZBoe    C    G        0      0        2 
   8   chr8_68626670     ZGre    C    G        0      0        2 
   8   chr8_68626670     ZHar    C    G        0      0        2 
   8   chr8_68626670   Sample    C    G        0      0        2 
   8   chr8_68634008     AAsi    A    C        1      2        2 
   8   chr8_68634008     AKia    A    C        0      0        2 
   8   chr8_68634008     AOna    A    C        0      0        2 
   8   chr8_68634008     ASom    A    C        1      2        2 
   8   chr8_68634008     HCab    A    C        0      0        2 
   8   chr8_68634008     HPrz    A    C        0      0        2 
   8   chr8_68634008     ZBoe    A    C        0      0        2 
   8   chr8_68634008     ZGre    A    C        0      0        2 
   8   chr8_68634008     ZHar    A    C        0      0        2 
   8   chr8_68634008   Sample    A    C        0      0        2 
   8   chr8_68638499     AAsi    G    C        0      0        2 
   8   chr8_68638499     AKia    G    C        0      0        2 
   8   chr8_68638499     AOna    G    C        0      0        2 
   8   chr8_68638499     ASom    G    C        0      0        2 
   8   chr8_68638499     HCab    G    C        1      2        2 
   8   chr8_68638499     HPrz    G    C      0.5      1        2 
   8   chr8_68638499     ZBoe    G    C        0      0        2 
   8   chr8_68638499     ZGre    G    C        0      0        2 
   8   chr8_68638499     ZHar    G    C        0      0        2 
   8   chr8_68638499   Sample    G    C        0      0        2 
   8   chr8_68643101     AAsi    T    G        0      0        2 
   8   chr8_68643101     AKia    T    G        0      0        2 
   8   chr8_68643101     AOna    T    G        0      0        2 
   8   chr8_68643101     ASom    T    G        0      0        2 
   8   chr8_68643101     HCab    T    G        1      2        2 
   8   chr8_68643101     HPrz    T    G        1      2        2 
   8   chr8_68643101     ZBoe    T    G        0      0        2 
   8   chr8_68643101     ZGre    T    G        0      0        2 
   8   chr8_68643101     ZHar    T    G        0      0        2 
   8   chr8_68643101   Sample    T    G        0      0        2 
   8   chr8_68677515     AAsi    C    A        0      0        2 
   8   chr8_68677515     AKia    C    A        0      0        2 
   8   chr8_68677515     AOna    C    A        0      0        2 
   8   chr8_68677515     ASom    C    A        0      0        2 
   8   chr8_68677515     HCab    C    A        0      0        2 
   8   chr8_68677515     HPrz    C    A        0      0        2 
   8   chr8_68677515     ZBoe    C    A        0      0        2 
   8   chr8_68677515     ZGre    C    A        0      0        2 
   8   chr8_68677515     ZHar    C    A        1      2        2 
   8   chr8_68677515   Sample    C    A        0      0        2 
   8   chr8_68691602     AAsi    G    C        0      0        2 
   8   chr8_68691602     AKia    G    C        0      0        2 
   8   chr8_68691602     AOna    G    C        0      0        2 
   8   chr8_68691602     ASom    G    C        0      0        2 
   8   chr8_68691602     HCab    G    C        0      0        2 
   8   chr8_68691602     HPrz    G    C        0      0        2 
   8   chr8_68691602     ZBoe    G    C      0.5      1        2 
   8   chr8_68691602     ZGre    G    C        0      0        2 
   8   chr8_68691602     ZHar    G    C        0      0        2 
   8   chr8_68691602   Sample    G    C        0      0        2 
   8   chr8_68694348     AAsi    C    G        0      0        2 
   8   chr8_68694348     AKia    C    G        0      0        2 
   8   chr8_68694348     AOna    C    G        0      0        2 
   8   chr8_68694348     ASom    C    G        0      0        2 
   8   chr8_68694348     HCab    C    G        0      0        2 
   8   chr8_68694348     HPrz    C    G        0      0        2 
   8   chr8_68694348     ZBoe    C    G        0      0        2 
   8   chr8_68694348     ZGre    C    G        0      0        2 
   8   chr8_68694348     ZHar    C    G        1      2        2 
   8   chr8_68694348   Sample    C    G        0      0        2 
   8   chr8_68725820     AAsi    A    C        0      0        2 
   8   chr8_68725820     AKia    A    C        0      0        2 
   8   chr8_68725820     AOna    A    C      0.5      1        2 
   8   chr8_68725820     ASom    A    C        0      0        2 
   8   chr8_68725820     HCab    A    C        0      0        2 
   8   chr8_68725820     HPrz    A    C        0      0        2 
   8   chr8_68725820     ZBoe    A    C        0      0        2 
   8   chr8_68725820     ZGre    A    C        0      0        2 
   8   chr8_68725820     ZHar    A    C        0      0        2 
   8   chr8_68725820   Sample    A    C        0      0        2 
   8   chr8_68736124     AAsi    G    T        0      0        2 
   8   chr8_68736124     AKia    G    T        0      0        2 
   8   chr8_68736124     AOna    G    T        0      0        2 
   8   chr8_68736124     ASom    G    T        0      0        2 
   8   chr8_68736124     HCab    G    T        0      0        2 
   8   chr8_68736124     HPrz    G    T      0.5      1        2 
   8   chr8_68736124     ZBoe    G    T        0      0        2 
   8   chr8_68736124     ZGre    G    T        0      0        2 
   8   chr8_68736124     ZHar    G    T        0      0        2 
   8   chr8_68736124   Sample    G    T        0      0        2 
   8   chr8_68736291     AAsi    T    G        0      0        2 
   8   chr8_68736291     AKia    T    G        1      2        2 
   8   chr8_68736291     AOna    T    G        1      2        2 
   8   chr8_68736291     ASom    T    G        0      0        2 
   8   chr8_68736291     HCab    T    G        0      0        2 
   8   chr8_68736291     HPrz    T    G        0      0        2 
   8   chr8_68736291     ZBoe    T    G        0      0        2 
   8   chr8_68736291     ZGre    T    G        0      0        2 
   8   chr8_68736291     ZHar    T    G        0      0        2 
   8   chr8_68736291   Sample    T    G        0      0        2 
   8   chr8_68737169     AAsi    C    G        0      0        2 
   8   chr8_68737169     AKia    C    G        0      0        2 
   8   chr8_68737169     AOna    C    G        0      0        2 
   8   chr8_68737169     ASom    C    G        0      0        2 
   8   chr8_68737169     HCab    C    G        0      0        2 
   8   chr8_68737169     HPrz    C    G        0      0        2 
   8   chr8_68737169     ZBoe    C    G        0      0        2 
   8   chr8_68737169     ZGre    C    G        0      0        2 
   8   chr8_68737169     ZHar    C    G      0.5      1        2 
   8   chr8_68737169   Sample    C    G        0      0        2 
   8   chr8_68743857     AAsi    A    T        0      0        2 
   8   chr8_68743857     AKia    A    T        0      0        2 
   8   chr8_68743857     AOna    A    T        0      0        2 
   8   chr8_68743857     ASom    A    T        0      0        2 
   8   chr8_68743857     HCab    A    T        0      0        2 
   8   chr8_68743857     HPrz    A    T        0      0        2 
   8   chr8_68743857     ZBoe    A    T        1      2        2 
   8   chr8_68743857     ZGre    A    T        0      0        2 
   8   chr8_68743857     ZHar    A    T        0      0        2 
   8   chr8_68743857   Sample    A    T        0      0        2 
   8   chr8_68758566     AAsi    C    A        0      0        2 
   8   chr8_68758566     AKia    C    A        0      0        2 
   8   chr8_68758566     AOna    C    A        0      0        2 
   8   chr8_68758566     ASom    C    A        0      0        2 
   8   chr8_68758566     HCab    C    A        0      0        2 
   8   chr8_68758566     HPrz    C    A        0      0        2 
   8   chr8_68758566     ZBoe    C    A        0      0        2 
   8   chr8_68758566     ZGre    C    A        0      0        2 
   8   chr8_68758566     ZHar    C    A        1      2        2 
   8   chr8_68758566   Sample    C    A        0      0        2 
   8   chr8_68760561     AAsi    A    C        1      2        2 
   8   chr8_68760561     AKia    A    C        1      2        2 
   8   chr8_68760561     AOna    A    C        1      2        2 
   8   chr8_68760561     ASom    A    C        1      2        2 
   8   chr8_68760561     HCab    A    C        0      0        2 
   8   chr8_68760561     HPrz    A    C        0      0        2 
   8   chr8_68760561     ZBoe    A    C        0      0        2 
   8   chr8_68760561     ZGre    A    C        0      0        2 
   8   chr8_68760561     ZHar    A    C        0      0        2 
   8   chr8_68760561   Sample    A    C        1      2        2 
   8   chr8_68761257     AAsi    G    T        0      0        2 
   8   chr8_68761257     AKia    G    T        0      0        2 
   8   chr8_68761257     AOna    G    T        0      0        2 
   8   chr8_68761257     ASom    G    T        0      0        2 
   8   chr8_68761257     HCab    G    T        0      0        2 
   8   chr8_68761257     HPrz    G    T        0      0        2 
   8   chr8_68761257     ZBoe    G    T        1      2        2 
   8   chr8_68761257     ZGre    G    T        1      2        2 
   8   chr8_68761257     ZHar    G    T        0      0        2 
   8   chr8_68761257   Sample    G    T        0      0        2 
   8   chr8_68774404     AAsi    C    G        0      0        2 
   8   chr8_68774404     AKia    C    G        0      0        2 
   8   chr8_68774404     AOna    C    G        0      0        2 
   8   chr8_68774404     ASom    C    G        0      0        2 
   8   chr8_68774404     HCab    C    G        1      2        2 
   8   chr8_68774404     HPrz    C    G        1      2        2 
   8   chr8_68774404     ZBoe    C    G        0      0        2 
   8   chr8_68774404     ZGre    C    G        0      0        2 
   8   chr8_68774404     ZHar    C    G        0      0        2 
   8   chr8_68774404   Sample    C    G        0      0        2 
   8   chr8_68781545     AAsi    A    C        0      0        2 
   8   chr8_68781545     AKia    A    C        0      0        2 
   8   chr8_68781545     AOna    A    C        0      0        2 
   8   chr8_68781545     ASom    A    C        0      0        2 
   8   chr8_68781545     HCab    A    C        0      0        2 
   8   chr8_68781545     HPrz    A    C        0      0        2 
   8   chr8_68781545     ZBoe    A    C      0.5      1        2 
   8   chr8_68781545     ZGre    A    C        0      0        2 
   8   chr8_68781545     ZHar    A    C        0      0        2 
   8   chr8_68781545   Sample    A    C        0      0        2 
   8   chr8_68786635     AAsi    A    C        0      0        2 
   8   chr8_68786635     AKia    A    C        0      0        2 
   8   chr8_68786635     AOna    A    C        0      0        2 
   8   chr8_68786635     ASom    A    C        0      0        2 
   8   chr8_68786635     HCab    A    C      0.5      1        2 
   8   chr8_68786635     HPrz    A    C        1      2        2 
   8   chr8_68786635     ZBoe    A    C        0      0        2 
   8   chr8_68786635     ZGre    A    C        0      0        2 
   8   chr8_68786635     ZHar    A    C        0      0        2 
   8   chr8_68786635   Sample    A    C        0      0        2 
   8   chr8_68793130     AAsi    T    A        0      0        2 
   8   chr8_68793130     AKia    T    A        0      0        2 
   8   chr8_68793130     AOna    T    A        0      0        2 
   8   chr8_68793130     ASom    T    A        0      0        2 
   8   chr8_68793130     HCab    T    A        0      0        2 
   8   chr8_68793130     HPrz    T    A      0.5      1        2 
   8   chr8_68793130     ZBoe    T    A        0      0        2 
   8   chr8_68793130     ZGre    T    A        0      0        2 
   8   chr8_68793130     ZHar    T    A        0      0        2 
   8   chr8_68793130   Sample    T    A        0      0        2 
   8   chr8_68796200     AAsi    G    T        0      0        2 
   8   chr8_68796200     AKia    G    T        0      0        2 
   8   chr8_68796200     AOna    G    T        0      0        2 
   8   chr8_68796200     ASom    G    T        0      0        2 
   8   chr8_68796200     HCab    G    T        1      2        2 
   8   chr8_68796200     HPrz    G    T        1      2        2 
   8   chr8_68796200     ZBoe    G    T        0      0        2 
   8   chr8_68796200     ZGre    G    T        0      0        2 
   8   chr8_68796200     ZHar    G    T        0      0        2 
   8   chr8_68796200   Sample    G    T        1      2        2 
   8   chr8_68820560     AAsi    G    C        0      0        2 
   8   chr8_68820560     AKia    G    C        1      2        2 
   8   chr8_68820560     AOna    G    C        1      2        2 
   8   chr8_68820560     ASom    G    C        0      0        2 
   8   chr8_68820560     HCab    G    C        0      0        2 
   8   chr8_68820560     HPrz    G    C        0      0        2 
   8   chr8_68820560     ZBoe    G    C        0      0        2 
   8   chr8_68820560     ZGre    G    C        0      0        2 
   8   chr8_68820560     ZHar    G    C        0      0        2 
   8   chr8_68820560   Sample    G    C        0      0        2 
   8   chr8_68830442     AAsi    G    C        0      0        2 
   8   chr8_68830442     AKia    G    C        0      0        2 
   8   chr8_68830442     AOna    G    C        0      0        2 
   8   chr8_68830442     ASom    G    C        0      0        2 
   8   chr8_68830442     HCab    G    C        0      0        2 
   8   chr8_68830442     HPrz    G    C        0      0        2 
   8   chr8_68830442     ZBoe    G    C        0      0        2 
   8   chr8_68830442     ZGre    G    C      0.5      1        2 
   8   chr8_68830442     ZHar    G    C        0      0        2 
   8   chr8_68830442   Sample    G    C        0      0        2 
   8   chr8_68836661     AAsi    A    T        0      0        2 
   8   chr8_68836661     AKia    A    T        0      0        2 
   8   chr8_68836661     AOna    A    T        0      0        2 
   8   chr8_68836661     ASom    A    T        0      0        2 
   8   chr8_68836661     HCab    A    T        0      0        2 
   8   chr8_68836661     HPrz    A    T        0      0        2 
   8   chr8_68836661     ZBoe    A    T        0      0        2 
   8   chr8_68836661     ZGre    A    T      0.5      1        2 
   8   chr8_68836661     ZHar    A    T        0      0        2 
   8   chr8_68836661   Sample    A    T        0      0        2 
   8   chr8_68839633     AAsi    C    A        0      0        2 
   8   chr8_68839633     AKia    C    A        1      2        2 
   8   chr8_68839633     AOna    C    A        1      2        2 
   8   chr8_68839633     ASom    C    A        0      0        2 
   8   chr8_68839633     HCab    C    A        0      0        2 
   8   chr8_68839633     HPrz    C    A        0      0        2 
   8   chr8_68839633     ZBoe    C    A        0      0        2 
   8   chr8_68839633     ZGre    C    A        0      0        2 
   8   chr8_68839633     ZHar    C    A        0      0        2 
   8   chr8_68839633   Sample    C    A        0      0        2 
   8   chr8_68848253     AAsi    G    T        0      0        2 
   8   chr8_68848253     AKia    G    T        0      0        2 
   8   chr8_68848253     AOna    G    T        0      0        2 
   8   chr8_68848253     ASom    G    T        0      0        2 
   8   chr8_68848253     HCab    G    T        1      2        2 
   8   chr8_68848253     HPrz    G    T        1      2        2 
   8   chr8_68848253     ZBoe    G    T        0      0        2 
   8   chr8_68848253     ZGre    G    T        0      0        2 
   8   chr8_68848253     ZHar    G    T        0      0        2 
   8   chr8_68848253   Sample    G    T        0      0        2 
   8   chr8_68849400     AAsi    G    C        0      0        2 
   8   chr8_68849400     AKia    G    C        1      2        2 
   8   chr8_68849400     AOna    G    C      0.5      1        2 
   8   chr8_68849400     ASom    G    C        0      0        2 
   8   chr8_68849400     HCab    G    C        0      0        2 
   8   chr8_68849400     HPrz    G    C        0      0        2 
   8   chr8_68849400     ZBoe    G    C        0      0        2 
   8   chr8_68849400     ZGre    G    C        0      0        2 
   8   chr8_68849400     ZHar    G    C        0      0        2 
   8   chr8_68849400   Sample    G    C        0      0        2 
   8   chr8_68849563     AAsi    A    C        0      0        2 
   8   chr8_68849563     AKia    A    C        0      0        2 
   8   chr8_68849563     AOna    A    C        0      0        2 
   8   chr8_68849563     ASom    A    C        0      0        2 
   8   chr8_68849563     HCab    A    C        0      0        2 
   8   chr8_68849563     HPrz    A    C        0      0        2 
   8   chr8_68849563     ZBoe    A    C        0      0        2 
   8   chr8_68849563     ZGre    A    C        0      0        2 
   8   chr8_68849563     ZHar    A    C        1      2        2 
   8   chr8_68849563   Sample    A    C        0      0        2 
   8   chr8_68850338     AAsi    G    C        0      0        2 
   8   chr8_68850338     AKia    G    C        0      0        2 
   8   chr8_68850338     AOna    G    C        0      0        2 
   8   chr8_68850338     ASom    G    C        0      0        2 
   8   chr8_68850338     HCab    G    C        0      0        2 
   8   chr8_68850338     HPrz    G    C        0      0        2 
   8   chr8_68850338     ZBoe    G    C        0      0        2 
   8   chr8_68850338     ZGre    G    C        0      0        2 
   8   chr8_68850338     ZHar    G    C        1      2        2 
   8   chr8_68850338   Sample    G    C        0      0        2 
   8   chr8_68851802     AAsi    A    T        0      0        2 
   8   chr8_68851802     AKia    A    T        0      0        2 
   8   chr8_68851802     AOna    A    T        0      0        2 
   8   chr8_68851802     ASom    A    T        0      0        2 
   8   chr8_68851802     HCab    A    T        0      0        2 
   8   chr8_68851802     HPrz    A    T        0      0        2 
   8   chr8_68851802     ZBoe    A    T        0      0        2 
   8   chr8_68851802     ZGre    A    T        0      0        2 
   8   chr8_68851802     ZHar    A    T        1      2        2 
   8   chr8_68851802   Sample    A    T        0      0        2 
   8   chr8_68866925     AAsi    C    G        0      0        2 
   8   chr8_68866925     AKia    C    G        0      0        2 
   8   chr8_68866925     AOna    C    G        0      0        2 
   8   chr8_68866925     ASom    C    G        0      0        2 
   8   chr8_68866925     HCab    C    G        0      0        2 
   8   chr8_68866925     HPrz    C    G        0      0        2 
   8   chr8_68866925     ZBoe    C    G        0      0        2 
   8   chr8_68866925     ZGre    C    G        0      0        2 
   8   chr8_68866925     ZHar    C    G        1      2        2 
   8   chr8_68866925   Sample    C    G        0      0        2 
   8   chr8_68884539     AAsi    A    C        0      0        2 
   8   chr8_68884539     AKia    A    C        0      0        2 
   8   chr8_68884539     AOna    A    C        0      0        2 
   8   chr8_68884539     ASom    A    C        0      0        2 
   8   chr8_68884539     HCab    A    C        0      0        2 
   8   chr8_68884539     HPrz    A    C        0      0        2 
   8   chr8_68884539     ZBoe    A    C        1      2        2 
   8   chr8_68884539     ZGre    A    C        1      2        2 
   8   chr8_68884539     ZHar    A    C        1      2        2 
   8   chr8_68884539   Sample    A    C        0      0        2 
   8   chr8_68890910     AAsi    G    T        0      0        2 
   8   chr8_68890910     AKia    G    T        0      0        2 
   8   chr8_68890910     AOna    G    T        0      0        2 
   8   chr8_68890910     ASom    G    T        0      0        2 
   8   chr8_68890910     HCab    G    T        1      2        2 
   8   chr8_68890910     HPrz    G    T        0      0        2 
   8   chr8_68890910     ZBoe    G    T        0      0        2 
   8   chr8_68890910     ZGre    G    T        0      0        2 
   8   chr8_68890910     ZHar    G    T        0      0        2 
   8   chr8_68890910   Sample    G    T        0      0        2 
   8   chr8_68898129     AAsi    C    G        0      0        2 
   8   chr8_68898129     AKia    C    G        0      0        2 
   8   chr8_68898129     AOna    C    G      0.5      1        2 
   8   chr8_68898129     ASom    C    G        0      0        2 
   8   chr8_68898129     HCab    C    G        0      0        2 
   8   chr8_68898129     HPrz    C    G        0      0        2 
   8   chr8_68898129     ZBoe    C    G        0      0        2 
   8   chr8_68898129     ZGre    C    G        0      0        2 
   8   chr8_68898129     ZHar    C    G        0      0        2 
   8   chr8_68898129   Sample    C    G        0      0        2 
   8   chr8_68900127     AAsi    C    A        0      0        2 
   8   chr8_68900127     AKia    C    A        0      0        2 
   8   chr8_68900127     AOna    C    A        0      0        2 
   8   chr8_68900127     ASom    C    A        0      0        2 
   8   chr8_68900127     HCab    C    A        1      2        2 
   8   chr8_68900127     HPrz    C    A        1      2        2 
   8   chr8_68900127     ZBoe    C    A        0      0        2 
   8   chr8_68900127     ZGre    C    A        0      0        2 
   8   chr8_68900127     ZHar    C    A        0      0        2 
   8   chr8_68900127   Sample    C    A        0      0        2 
   8   chr8_68907819     AAsi    G    C        0      0        2 
   8   chr8_68907819     AKia    G    C        0      0        2 
   8   chr8_68907819     AOna    G    C        0      0        2 
   8   chr8_68907819     ASom    G    C        0      0        2 
   8   chr8_68907819     HCab    G    C        0      0        2 
   8   chr8_68907819     HPrz    G    C        0      0        2 
   8   chr8_68907819     ZBoe    G    C      0.5      1        2 
   8   chr8_68907819     ZGre    G    C        0      0        2 
   8   chr8_68907819     ZHar    G    C        0      0        2 
   8   chr8_68907819   Sample    G    C        0      0        2 
   8   chr8_68919181     AAsi    A    C        0      0        2 
   8   chr8_68919181     AKia    A    C        0      0        2 
   8   chr8_68919181     AOna    A    C        0      0        2 
   8   chr8_68919181     ASom    A    C        0      0        2 
   8   chr8_68919181     HCab    A    C        1      2        2 
   8   chr8_68919181     HPrz    A    C        1      2        2 
   8   chr8_68919181     ZBoe    A    C        0      0        2 
   8   chr8_68919181     ZGre    A    C        0      0        2 
   8   chr8_68919181     ZHar    A    C        0      0        2 
   8   chr8_68919181   Sample    A    C        0      0        2 
   8   chr8_68921807     AAsi    C    G        0      0        2 
   8   chr8_68921807     AKia    C    G        1      2        2 
   8   chr8_68921807     AOna    C    G        0      0        2 
   8   chr8_68921807     ASom    C    G        0      0        2 
   8   chr8_68921807     HCab    C    G        0      0        2 
   8   chr8_68921807     HPrz    C    G        0      0        2 
   8   chr8_68921807     ZBoe    C    G        0      0        2 
   8   chr8_68921807     ZGre    C    G        0      0        2 
   8   chr8_68921807     ZHar    C    G        0      0        2 
   8   chr8_68921807   Sample    C    G        0      0        2 
   8   chr8_68956793     AAsi    G    C        0      0        2 
   8   chr8_68956793     AKia    G    C        0      0        2 
   8   chr8_68956793     AOna    G    C        1      2        2 
   8   chr8_68956793     ASom    G    C        0      0        2 
   8   chr8_68956793     HCab    G    C        0      0        2 
   8   chr8_68956793     HPrz    G    C        0      0        2 
   8   chr8_68956793     ZBoe    G    C        0      0        2 
   8   chr8_68956793     ZGre    G    C        0      0        2 
   8   chr8_68956793     ZHar    G    C        0      0        2 
   8   chr8_68956793   Sample    G    C        0      0        2 
   8   chr8_68987950     AAsi    C    G        0      0        2 
   8   chr8_68987950     AKia    C    G        0      0        2 
   8   chr8_68987950     AOna    C    G        0      0        2 
   8   chr8_68987950     ASom    C    G        0      0        2 
   8   chr8_68987950     HCab    C    G        1      2        2 
   8   chr8_68987950     HPrz    C    G        1      2        2 
   8   chr8_68987950     ZBoe    C    G        0      0        2 
   8   chr8_68987950     ZGre    C    G        0      0        2 
   8   chr8_68987950     ZHar    C    G        0      0        2 
   8   chr8_68987950   Sample    C    G        0      0        2 
   8   chr8_68995997     AAsi    G    C        0      0        2 
   8   chr8_68995997     AKia    G    C        0      0        2 
   8   chr8_68995997     AOna    G    C        0      0        2 
   8   chr8_68995997     ASom    G    C      0.5      1        2 
   8   chr8_68995997     HCab    G    C        0      0        2 
   8   chr8_68995997     HPrz    G    C        0      0        2 
   8   chr8_68995997     ZBoe    G    C        0      0        2 
   8   chr8_68995997     ZGre    G    C        0      0        2 
   8   chr8_68995997     ZHar    G    C        0      0        2 
   8   chr8_68995997   Sample    G    C        0      0        2 
   8   chr8_68999120     AAsi    G    C        0      0        2 
   8   chr8_68999120     AKia    G    C        0      0        2 
   8   chr8_68999120     AOna    G    C        0      0        2 
   8   chr8_68999120     ASom    G    C        0      0        2 
   8   chr8_68999120     HCab    G    C        0      0        2 
   8   chr8_68999120     HPrz    G    C        0      0        2 
   8   chr8_68999120     ZBoe    G    C        0      0        2 
   8   chr8_68999120     ZGre    G    C        0      0        2 
   8   chr8_68999120     ZHar    G    C        1      2        2 
   8   chr8_68999120   Sample    G    C        0      0        2 
   8   chr8_69010678     AAsi    C    G        0      0        2 
   8   chr8_69010678     AKia    C    G        0      0        2 
   8   chr8_69010678     AOna    C    G        0      0        2 
   8   chr8_69010678     ASom    C    G        0      0        2 
   8   chr8_69010678     HCab    C    G        1      2        2 
   8   chr8_69010678     HPrz    C    G      0.5      1        2 
   8   chr8_69010678     ZBoe    C    G        0      0        2 
   8   chr8_69010678     ZGre    C    G        0      0        2 
   8   chr8_69010678     ZHar    C    G        0      0        2 
   8   chr8_69010678   Sample    C    G        0      0        2 
   8   chr8_69017970     AAsi    C    A        0      0        2 
   8   chr8_69017970     AKia    C    A        0      0        2 
   8   chr8_69017970     AOna    C    A        0      0        2 
   8   chr8_69017970     ASom    C    A        0      0        2 
   8   chr8_69017970     HCab    C    A        1      2        2 
   8   chr8_69017970     HPrz    C    A        1      2        2 
   8   chr8_69017970     ZBoe    C    A        0      0        2 
   8   chr8_69017970     ZGre    C    A        0      0        2 
   8   chr8_69017970     ZHar    C    A        0      0        2 
   8   chr8_69017970   Sample    C    A        0      0        2 
   8   chr8_69018177     AAsi    T    A        0      0        2 
   8   chr8_69018177     AKia    T    A        0      0        2 
   8   chr8_69018177     AOna    T    A        0      0        2 
   8   chr8_69018177     ASom    T    A        0      0        2 
   8   chr8_69018177     HCab    T    A        1      2        2 
   8   chr8_69018177     HPrz    T    A        1      2        2 
   8   chr8_69018177     ZBoe    T    A        0      0        2 
   8   chr8_69018177     ZGre    T    A        0      0        2 
   8   chr8_69018177     ZHar    T    A        0      0        2 
   8   chr8_69018177   Sample    T    A        0      0        2 
   8   chr8_69019309     AAsi    T    G        0      0        2 
   8   chr8_69019309     AKia    T    G        0      0        2 
   8   chr8_69019309     AOna    T    G        0      0        2 
   8   chr8_69019309     ASom    T    G        0      0        2 
   8   chr8_69019309     HCab    T    G        0      0        2 
   8   chr8_69019309     HPrz    T    G        0      0        2 
   8   chr8_69019309     ZBoe    T    G      0.5      1        2 
   8   chr8_69019309     ZGre    T    G        0      0        2 
   8   chr8_69019309     ZHar    T    G        0      0        2 
   8   chr8_69019309   Sample    T    G        0      0        2 
   8   chr8_69023892     AAsi    C    A        0      0        2 
   8   chr8_69023892     AKia    C    A        0      0        2 
   8   chr8_69023892     AOna    C    A        0      0        2 
   8   chr8_69023892     ASom    C    A        0      0        2 
   8   chr8_69023892     HCab    C    A        1      2        2 
   8   chr8_69023892     HPrz    C    A        1      2        2 
   8   chr8_69023892     ZBoe    C    A        0      0        2 
   8   chr8_69023892     ZGre    C    A        0      0        2 
   8   chr8_69023892     ZHar    C    A        0      0        2 
   8   chr8_69023892   Sample    C    A        0      0        2 
   8   chr8_69027586     AAsi    G    T        0      0        2 
   8   chr8_69027586     AKia    G    T        0      0        2 
   8   chr8_69027586     AOna    G    T        0      0        2 
   8   chr8_69027586     ASom    G    T        0      0        2 
   8   chr8_69027586     HCab    G    T        0      0        2 
   8   chr8_69027586     HPrz    G    T        0      0        2 
   8   chr8_69027586     ZBoe    G    T        0      0        2 
   8   chr8_69027586     ZGre    G    T      0.5      1        2 
   8   chr8_69027586     ZHar    G    T        0      0        2 
   8   chr8_69027586   Sample    G    T        0      0        2 
   8   chr8_69035501     AAsi    G    T        0      0        2 
   8   chr8_69035501     AKia    G    T        0      0        2 
   8   chr8_69035501     AOna    G    T        0      0        2 
   8   chr8_69035501     ASom    G    T        0      0        2 
   8   chr8_69035501     HCab    G    T        1      2        2 
   8   chr8_69035501     HPrz    G    T        1      2        2 
   8   chr8_69035501     ZBoe    G    T        0      0        2 
   8   chr8_69035501     ZGre    G    T        0      0        2 
   8   chr8_69035501     ZHar    G    T        0      0        2 
   8   chr8_69035501   Sample    G    T        0      0        2 
   8   chr8_69042664     AAsi    T    G        0      0        2 
   8   chr8_69042664     AKia    T    G        0      0        2 
   8   chr8_69042664     AOna    T    G        0      0        2 
   8   chr8_69042664     ASom    T    G        0      0        2 
   8   chr8_69042664     HCab    T    G        1      2        2 
   8   chr8_69042664     HPrz    T    G        1      2        2 
   8   chr8_69042664     ZBoe    T    G        0      0        2 
   8   chr8_69042664     ZGre    T    G        0      0        2 
   8   chr8_69042664     ZHar    T    G        0      0        2 
   8   chr8_69042664   Sample    T    G        0      0        2 
   8   chr8_69075722     AAsi    C    G        0      0        2 
   8   chr8_69075722     AKia    C    G        0      0        2 
   8   chr8_69075722     AOna    C    G        0      0        2 
   8   chr8_69075722     ASom    C    G        0      0        2 
   8   chr8_69075722     HCab    C    G        1      2        2 
   8   chr8_69075722     HPrz    C    G        1      2        2 
   8   chr8_69075722     ZBoe    C    G        0      0        2 
   8   chr8_69075722     ZGre    C    G        0      0        2 
   8   chr8_69075722     ZHar    C    G        0      0        2 
   8   chr8_69075722   Sample    C    G        0      0        2 
   8   chr8_69079188     AAsi    C    G        0      0        2 
   8   chr8_69079188     AKia    C    G      0.5      1        2 
   8   chr8_69079188     AOna    C    G      0.5      1        2 
   8   chr8_69079188     ASom    C    G        0      0        2 
   8   chr8_69079188     HCab    C    G        0      0        2 
   8   chr8_69079188     HPrz    C    G        0      0        2 
   8   chr8_69079188     ZBoe    C    G        0      0        2 
   8   chr8_69079188     ZGre    C    G        0      0        2 
   8   chr8_69079188     ZHar    C    G        0      0        2 
   8   chr8_69079188   Sample    C    G        0      0        2 
   8   chr8_69117417     AAsi    C    A        0      0        2 
   8   chr8_69117417     AKia    C    A        0      0        2 
   8   chr8_69117417     AOna    C    A        0      0        2 
   8   chr8_69117417     ASom    C    A        0      0        2 
   8   chr8_69117417     HCab    C    A        0      0        2 
   8   chr8_69117417     HPrz    C    A        0      0        2 
   8   chr8_69117417     ZBoe    C    A        0      0        2 
   8   chr8_69117417     ZGre    C    A        0      0        2 
   8   chr8_69117417     ZHar    C    A        1      2        2 
   8   chr8_69117417   Sample    C    A        0      0        2 
   8   chr8_69142844     AAsi    C    A        1      2        2 
   8   chr8_69142844     AKia    C    A        0      0        2 
   8   chr8_69142844     AOna    C    A        0      0        2 
   8   chr8_69142844     ASom    C    A        0      0        2 
   8   chr8_69142844     HCab    C    A        0      0        2 
   8   chr8_69142844     HPrz    C    A        0      0        2 
   8   chr8_69142844     ZBoe    C    A        0      0        2 
   8   chr8_69142844     ZGre    C    A        0      0        2 
   8   chr8_69142844     ZHar    C    A        0      0        2 
   8   chr8_69142844   Sample    C    A        1      2        2 
   8   chr8_69158400     AAsi    C    A        0      0        2 
   8   chr8_69158400     AKia    C    A        0      0        2 
   8   chr8_69158400     AOna    C    A        0      0        2 
   8   chr8_69158400     ASom    C    A        0      0        2 
   8   chr8_69158400     HCab    C    A        0      0        2 
   8   chr8_69158400     HPrz    C    A        0      0        2 
   8   chr8_69158400     ZBoe    C    A      0.5      1        2 
   8   chr8_69158400     ZGre    C    A        0      0        2 
   8   chr8_69158400     ZHar    C    A        0      0        2 
   8   chr8_69158400   Sample    C    A        0      0        2 
   8   chr8_69201838     AAsi    G    C        0      0        2 
   8   chr8_69201838     AKia    G    C        0      0        2 
   8   chr8_69201838     AOna    G    C        0      0        2 
   8   chr8_69201838     ASom    G    C        0      0        2 
   8   chr8_69201838     HCab    G    C        0      0        2 
   8   chr8_69201838     HPrz    G    C        0      0        2 
   8   chr8_69201838     ZBoe    G    C        0      0        2 
   8   chr8_69201838     ZGre    G    C        0      0        2 
   8   chr8_69201838     ZHar    G    C      0.5      1        2 
   8   chr8_69201838   Sample    G    C        0      0        2 
   8   chr8_69253618     AAsi    A    C        0      0        2 
   8   chr8_69253618     AKia    A    C        0      0        2 
   8   chr8_69253618     AOna    A    C        0      0        2 
   8   chr8_69253618     ASom    A    C        0      0        2 
   8   chr8_69253618     HCab    A    C      0.5      1        2 
   8   chr8_69253618     HPrz    A    C        0      0        2 
   8   chr8_69253618     ZBoe    A    C        0      0        2 
   8   chr8_69253618     ZGre    A    C        0      0        2 
   8   chr8_69253618     ZHar    A    C        0      0        2 
   8   chr8_69253618   Sample    A    C        0      0        2 
   8   chr8_69310290     AAsi    G    T        1      2        2 
   8   chr8_69310290     AKia    G    T        0      0        2 
   8   chr8_69310290     AOna    G    T        0      0        2 
   8   chr8_69310290     ASom    G    T        1      2        2 
   8   chr8_69310290     HCab    G    T        0      0        2 
   8   chr8_69310290     HPrz    G    T        0      0        2 
   8   chr8_69310290     ZBoe    G    T        0      0        2 
   8   chr8_69310290     ZGre    G    T        0      0        2 
   8   chr8_69310290     ZHar    G    T        0      0        2 
   8   chr8_69310290   Sample    G    T        1      2        2 
   8   chr8_69339994     AAsi    T    G        0      0        2 
   8   chr8_69339994     AKia    T    G        0      0        2 
   8   chr8_69339994     AOna    T    G        0      0        2 
   8   chr8_69339994     ASom    T    G        0      0        2 
   8   chr8_69339994     HCab    T    G        1      2        2 
   8   chr8_69339994     HPrz    T    G        1      2        2 
   8   chr8_69339994     ZBoe    T    G        0      0        2 
   8   chr8_69339994     ZGre    T    G        0      0        2 
   8   chr8_69339994     ZHar    T    G        0      0        2 
   8   chr8_69339994   Sample    T    G        0      0        2 
   8   chr8_69345378     AAsi    G    T        0      0        2 
   8   chr8_69345378     AKia    G    T        0      0        2 
   8   chr8_69345378     AOna    G    T        0      0        2 
   8   chr8_69345378     ASom    G    T      0.5      1        2 
   8   chr8_69345378     HCab    G    T        0      0        2 
   8   chr8_69345378     HPrz    G    T        0      0        2 
   8   chr8_69345378     ZBoe    G    T        0      0        2 
   8   chr8_69345378     ZGre    G    T        0      0        2 
   8   chr8_69345378     ZHar    G    T        0      0        2 
   8   chr8_69345378   Sample    G    T        0      0        2 
   8   chr8_69355221     AAsi    C    G        0      0        2 
   8   chr8_69355221     AKia    C    G        0      0        2 
   8   chr8_69355221     AOna    C    G        0      0        2 
   8   chr8_69355221     ASom    C    G        0      0        2 
   8   chr8_69355221     HCab    C    G        0      0        2 
   8   chr8_69355221     HPrz    C    G        0      0        2 
   8   chr8_69355221     ZBoe    C    G        0      0        2 
   8   chr8_69355221     ZGre    C    G      0.5      1        2 
   8   chr8_69355221     ZHar    C    G        0      0        2 
   8   chr8_69355221   Sample    C    G        0      0        2 
   8   chr8_69365462     AAsi    C    A        0      0        2 
   8   chr8_69365462     AKia    C    A        0      0        2 
   8   chr8_69365462     AOna    C    A        0      0        2 
   8   chr8_69365462     ASom    C    A        0      0        2 
   8   chr8_69365462     HCab    C    A        0      0        2 
   8   chr8_69365462     HPrz    C    A        0      0        2 
   8   chr8_69365462     ZBoe    C    A        0      0        2 
   8   chr8_69365462     ZGre    C    A        1      2        2 
   8   chr8_69365462     ZHar    C    A        0      0        2 
   8   chr8_69365462   Sample    C    A        0      0        2 
   8   chr8_69408226     AAsi    G    T        0      0        2 
   8   chr8_69408226     AKia    G    T        0      0        2 
   8   chr8_69408226     AOna    G    T        0      0        2 
   8   chr8_69408226     ASom    G    T        0      0        2 
   8   chr8_69408226     HCab    G    T        0      0        2 
   8   chr8_69408226     HPrz    G    T        0      0        2 
   8   chr8_69408226     ZBoe    G    T        0      0        2 
   8   chr8_69408226     ZGre    G    T      0.5      1        2 
   8   chr8_69408226     ZHar    G    T        0      0        2 
   8   chr8_69408226   Sample    G    T        0      0        2 
   8   chr8_69425827     AAsi    T    G        0      0        2 
   8   chr8_69425827     AKia    T    G        0      0        2 
   8   chr8_69425827     AOna    T    G        0      0        2 
   8   chr8_69425827     ASom    T    G        0      0        2 
   8   chr8_69425827     HCab    T    G        1      2        2 
   8   chr8_69425827     HPrz    T    G        1      2        2 
   8   chr8_69425827     ZBoe    T    G        0      0        2 
   8   chr8_69425827     ZGre    T    G        0      0        2 
   8   chr8_69425827     ZHar    T    G        0      0        2 
   8   chr8_69425827   Sample    T    G        0      0        2 
   8   chr8_69435550     AAsi    A    T        0      0        2 
   8   chr8_69435550     AKia    A    T        0      0        2 
   8   chr8_69435550     AOna    A    T        0      0        2 
   8   chr8_69435550     ASom    A    T        0      0        2 
   8   chr8_69435550     HCab    A    T        1      2        2 
   8   chr8_69435550     HPrz    A    T        1      2        2 
   8   chr8_69435550     ZBoe    A    T        0      0        2 
   8   chr8_69435550     ZGre    A    T        0      0        2 
   8   chr8_69435550     ZHar    A    T        0      0        2 
   8   chr8_69435550   Sample    A    T        0      0        2 
   8   chr8_69455040     AAsi    C    G        0      0        2 
   8   chr8_69455040     AKia    C    G        0      0        2 
   8   chr8_69455040     AOna    C    G        0      0        2 
   8   chr8_69455040     ASom    C    G        0      0        2 
   8   chr8_69455040     HCab    C    G        1      2        2 
   8   chr8_69455040     HPrz    C    G        1      2        2 
   8   chr8_69455040     ZBoe    C    G        0      0        2 
   8   chr8_69455040     ZGre    C    G        0      0        2 
   8   chr8_69455040     ZHar    C    G        0      0        2 
   8   chr8_69455040   Sample    C    G        0      0        2 
   8   chr8_69463179     AAsi    T    G        0      0        2 
   8   chr8_69463179     AKia    T    G        0      0        2 
   8   chr8_69463179     AOna    T    G        0      0        2 
   8   chr8_69463179     ASom    T    G        0      0        2 
   8   chr8_69463179     HCab    T    G        1      2        2 
   8   chr8_69463179     HPrz    T    G        1      2        2 
   8   chr8_69463179     ZBoe    T    G        0      0        2 
   8   chr8_69463179     ZGre    T    G        0      0        2 
   8   chr8_69463179     ZHar    T    G        0      0        2 
   8   chr8_69463179   Sample    T    G        0      0        2 
   8   chr8_69486267     AAsi    C    G        0      0        2 
   8   chr8_69486267     AKia    C    G        1      2        2 
   8   chr8_69486267     AOna    C    G        0      0        2 
   8   chr8_69486267     ASom    C    G        0      0        2 
   8   chr8_69486267     HCab    C    G        0      0        2 
   8   chr8_69486267     HPrz    C    G        0      0        2 
   8   chr8_69486267     ZBoe    C    G        0      0        2 
   8   chr8_69486267     ZGre    C    G        0      0        2 
   8   chr8_69486267     ZHar    C    G        0      0        2 
   8   chr8_69486267   Sample    C    G        0      0        2 
   8   chr8_69519930     AAsi    A    C        0      0        2 
   8   chr8_69519930     AKia    A    C      0.5      1        2 
   8   chr8_69519930     AOna    A    C      0.5      1        2 
   8   chr8_69519930     ASom    A    C        0      0        2 
   8   chr8_69519930     HCab    A    C        0      0        2 
   8   chr8_69519930     HPrz    A    C        0      0        2 
   8   chr8_69519930     ZBoe    A    C        0      0        2 
   8   chr8_69519930     ZGre    A    C        0      0        2 
   8   chr8_69519930     ZHar    A    C        0      0        2 
   8   chr8_69519930   Sample    A    C        0      0        2 
   8   chr8_69587522     AAsi    C    A        0      0        2 
   8   chr8_69587522     AKia    C    A        0      0        2 
   8   chr8_69587522     AOna    C    A        0      0        2 
   8   chr8_69587522     ASom    C    A        0      0        2 
   8   chr8_69587522     HCab    C    A        1      2        2 
   8   chr8_69587522     HPrz    C    A        1      2        2 
   8   chr8_69587522     ZBoe    C    A        0      0        2 
   8   chr8_69587522     ZGre    C    A        0      0        2 
   8   chr8_69587522     ZHar    C    A        0      0        2 
   8   chr8_69587522   Sample    C    A        0      0        2 
   8   chr8_69607519     AAsi    G    T        0      0        2 
   8   chr8_69607519     AKia    G    T        0      0        2 
   8   chr8_69607519     AOna    G    T        0      0        2 
   8   chr8_69607519     ASom    G    T        0      0        2 
   8   chr8_69607519     HCab    G    T        0      0        2 
   8   chr8_69607519     HPrz    G    T        0      0        2 
   8   chr8_69607519     ZBoe    G    T        0      0        2 
   8   chr8_69607519     ZGre    G    T        0      0        2 
   8   chr8_69607519     ZHar    G    T      0.5      1        2 
   8   chr8_69607519   Sample    G    T        0      0        2 
   8   chr8_69613238     AAsi    G    C        0      0        2 
   8   chr8_69613238     AKia    G    C        0      0        2 
   8   chr8_69613238     AOna    G    C        0      0        2 
   8   chr8_69613238     ASom    G    C        0      0        2 
   8   chr8_69613238     HCab    G    C        0      0        2 
   8   chr8_69613238     HPrz    G    C        0      0        2 
   8   chr8_69613238     ZBoe    G    C        0      0        2 
   8   chr8_69613238     ZGre    G    C        1      2        2 
   8   chr8_69613238     ZHar    G    C        0      0        2 
   8   chr8_69613238   Sample    G    C        0      0        2 
   8   chr8_69629205     AAsi    G    T        0      0        2 
   8   chr8_69629205     AKia    G    T        0      0        2 
   8   chr8_69629205     AOna    G    T        0      0        2 
   8   chr8_69629205     ASom    G    T        0      0        2 
   8   chr8_69629205     HCab    G    T        1      2        2 
   8   chr8_69629205     HPrz    G    T        1      2        2 
   8   chr8_69629205     ZBoe    G    T        0      0        2 
   8   chr8_69629205     ZGre    G    T        0      0        2 
   8   chr8_69629205     ZHar    G    T        0      0        2 
   8   chr8_69629205   Sample    G    T        0      0        2 
   8   chr8_69658123     AAsi    C    A        1      2        2 
   8   chr8_69658123     AKia    C    A        0      0        2 
   8   chr8_69658123     AOna    C    A        0      0        2 
   8   chr8_69658123     ASom    C    A      0.5      1        2 
   8   chr8_69658123     HCab    C    A        0      0        2 
   8   chr8_69658123     HPrz    C    A        0      0        2 
   8   chr8_69658123     ZBoe    C    A        0      0        2 
   8   chr8_69658123     ZGre    C    A        0      0        2 
   8   chr8_69658123     ZHar    C    A        0      0        2 
   8   chr8_69658123   Sample    C    A        1      2        2 
   8   chr8_69664147     AAsi    C    G        0      0        2 
   8   chr8_69664147     AKia    C    G        0      0        2 
   8   chr8_69664147     AOna    C    G        0      0        2 
   8   chr8_69664147     ASom    C    G        0      0        2 
   8   chr8_69664147     HCab    C    G        0      0        2 
   8   chr8_69664147     HPrz    C    G        0      0        2 
   8   chr8_69664147     ZBoe    C    G        0      0        2 
   8   chr8_69664147     ZGre    C    G        1      2        2 
   8   chr8_69664147     ZHar    C    G        0      0        2 
   8   chr8_69664147   Sample    C    G        0      0        2 
   8   chr8_69673188     AAsi    G    C        0      0        2 
   8   chr8_69673188     AKia    G    C        0      0        2 
   8   chr8_69673188     AOna    G    C        0      0        2 
   8   chr8_69673188     ASom    G    C        0      0        2 
   8   chr8_69673188     HCab    G    C        1      2        2 
   8   chr8_69673188     HPrz    G    C        1      2        2 
   8   chr8_69673188     ZBoe    G    C        0      0        2 
   8   chr8_69673188     ZGre    G    C        0      0        2 
   8   chr8_69673188     ZHar    G    C        0      0        2 
   8   chr8_69673188   Sample    G    C        0      0        2 
   8   chr8_69685715     AAsi    T    A        1      2        2 
   8   chr8_69685715     AKia    T    A        0      0        2 
   8   chr8_69685715     AOna    T    A        0      0        2 
   8   chr8_69685715     ASom    T    A      0.5      1        2 
   8   chr8_69685715     HCab    T    A        0      0        2 
   8   chr8_69685715     HPrz    T    A        0      0        2 
   8   chr8_69685715     ZBoe    T    A        0      0        2 
   8   chr8_69685715     ZGre    T    A        0      0        2 
   8   chr8_69685715     ZHar    T    A        0      0        2 
   8   chr8_69685715   Sample    T    A        1      2        2 
   8   chr8_69735936     AAsi    T    G        0      0        2 
   8   chr8_69735936     AKia    T    G        0      0        2 
   8   chr8_69735936     AOna    T    G        1      2        2 
   8   chr8_69735936     ASom    T    G        0      0        2 
   8   chr8_69735936     HCab    T    G        0      0        2 
   8   chr8_69735936     HPrz    T    G        0      0        2 
   8   chr8_69735936     ZBoe    T    G        0      0        2 
   8   chr8_69735936     ZGre    T    G        0      0        2 
   8   chr8_69735936     ZHar    T    G        0      0        2 
   8   chr8_69735936   Sample    T    G        0      0        2 
   8   chr8_69752390     AAsi    G    T        0      0        2 
   8   chr8_69752390     AKia    G    T        0      0        2 
   8   chr8_69752390     AOna    G    T        0      0        2 
   8   chr8_69752390     ASom    G    T        0      0        2 
   8   chr8_69752390     HCab    G    T        0      0        2 
   8   chr8_69752390     HPrz    G    T        0      0        2 
   8   chr8_69752390     ZBoe    G    T      0.5      1        2 
   8   chr8_69752390     ZGre    G    T        0      0        2 
   8   chr8_69752390     ZHar    G    T        0      0        2 
   8   chr8_69752390   Sample    G    T        0      0        2 
   8   chr8_69765143     AAsi    A    C      0.5      1        2 
   8   chr8_69765143     AKia    A    C        0      0        2 
   8   chr8_69765143     AOna    A    C        0      0        2 
   8   chr8_69765143     ASom    A    C      0.5      1        2 
   8   chr8_69765143     HCab    A    C        0      0        2 
   8   chr8_69765143     HPrz    A    C        0      0        2 
   8   chr8_69765143     ZBoe    A    C        0      0        2 
   8   chr8_69765143     ZGre    A    C        0      0        2 
   8   chr8_69765143     ZHar    A    C        0      0        2 
   8   chr8_69765143   Sample    A    C        1      2        2 
   8   chr8_69773901     AAsi    G    C        0      0        2 
   8   chr8_69773901     AKia    G    C        0      0        2 
   8   chr8_69773901     AOna    G    C        0      0        2 
   8   chr8_69773901     ASom    G    C        0      0        2 
   8   chr8_69773901     HCab    G    C        1      2        2 
   8   chr8_69773901     HPrz    G    C        1      2        2 
   8   chr8_69773901     ZBoe    G    C        0      0        2 
   8   chr8_69773901     ZGre    G    C        0      0        2 
   8   chr8_69773901     ZHar    G    C        0      0        2 
   8   chr8_69773901   Sample    G    C        0      0        2 
   8   chr8_69792298     AAsi    A    C        0      0        2 
   8   chr8_69792298     AKia    A    C        0      0        2 
   8   chr8_69792298     AOna    A    C        0      0        2 
   8   chr8_69792298     ASom    A    C        0      0        2 
   8   chr8_69792298     HCab    A    C        1      2        2 
   8   chr8_69792298     HPrz    A    C        1      2        2 
   8   chr8_69792298     ZBoe    A    C        0      0        2 
   8   chr8_69792298     ZGre    A    C        1      2        2 
   8   chr8_69792298     ZHar    A    C        0      0        2 
   8   chr8_69792298   Sample    A    C        0      0        2 
   8   chr8_69799854     AAsi    G    C        0      0        2 
   8   chr8_69799854     AKia    G    C        0      0        2 
   8   chr8_69799854     AOna    G    C        0      0        2 
   8   chr8_69799854     ASom    G    C        0      0        2 
   8   chr8_69799854     HCab    G    C        0      0        2 
   8   chr8_69799854     HPrz    G    C      0.5      1        2 
   8   chr8_69799854     ZBoe    G    C        0      0        2 
   8   chr8_69799854     ZGre    G    C        0      0        2 
   8   chr8_69799854     ZHar    G    C        0      0        2 
   8   chr8_69799854   Sample    G    C        0      0        2 
   8   chr8_69834593     AAsi    G    C        0      0        2 
   8   chr8_69834593     AKia    G    C        0      0        2 
   8   chr8_69834593     AOna    G    C        0      0        2 
   8   chr8_69834593     ASom    G    C        0      0        2 
   8   chr8_69834593     HCab    G    C      0.5      1        2 
   8   chr8_69834593     HPrz    G    C        0      0        2 
   8   chr8_69834593     ZBoe    G    C        0      0        2 
   8   chr8_69834593     ZGre    G    C        0      0        2 
   8   chr8_69834593     ZHar    G    C        0      0        2 
   8   chr8_69834593   Sample    G    C        0      0        2 
   8   chr8_69839837     AAsi    A    C        0      0        2 
   8   chr8_69839837     AKia    A    C      0.5      1        2 
   8   chr8_69839837     AOna    A    C        0      0        2 
   8   chr8_69839837     ASom    A    C        0      0        2 
   8   chr8_69839837     HCab    A    C        0      0        2 
   8   chr8_69839837     HPrz    A    C        0      0        2 
   8   chr8_69839837     ZBoe    A    C        0      0        2 
   8   chr8_69839837     ZGre    A    C        0      0        2 
   8   chr8_69839837     ZHar    A    C        0      0        2 
   8   chr8_69839837   Sample    A    C        0      0        2 
   8   chr8_69845631     AAsi    G    T        0      0        2 
   8   chr8_69845631     AKia    G    T        0      0        2 
   8   chr8_69845631     AOna    G    T        0      0        2 
   8   chr8_69845631     ASom    G    T        0      0        2 
   8   chr8_69845631     HCab    G    T        0      0        2 
   8   chr8_69845631     HPrz    G    T        0      0        2 
   8   chr8_69845631     ZBoe    G    T      0.5      1        2 
   8   chr8_69845631     ZGre    G    T        0      0        2 
   8   chr8_69845631     ZHar    G    T        0      0        2 
   8   chr8_69845631   Sample    G    T        0      0        2 
   8   chr8_69853324     AAsi    G    C        0      0        2 
   8   chr8_69853324     AKia    G    C        0      0        2 
   8   chr8_69853324     AOna    G    C        1      2        2 
   8   chr8_69853324     ASom    G    C        0      0        2 
   8   chr8_69853324     HCab    G    C        0      0        2 
   8   chr8_69853324     HPrz    G    C        0      0        2 
   8   chr8_69853324     ZBoe    G    C        0      0        2 
   8   chr8_69853324     ZGre    G    C        0      0        2 
   8   chr8_69853324     ZHar    G    C        0      0        2 
   8   chr8_69853324   Sample    G    C        0      0        2 
   8   chr8_69866273     AAsi    C    G        0      0        2 
   8   chr8_69866273     AKia    C    G        0      0        2 
   8   chr8_69866273     AOna    C    G        0      0        2 
   8   chr8_69866273     ASom    C    G        0      0        2 
   8   chr8_69866273     HCab    C    G        1      2        2 
   8   chr8_69866273     HPrz    C    G        1      2        2 
   8   chr8_69866273     ZBoe    C    G        0      0        2 
   8   chr8_69866273     ZGre    C    G        0      0        2 
   8   chr8_69866273     ZHar    C    G        0      0        2 
   8   chr8_69866273   Sample    C    G        0      0        2 
   8   chr8_69882511     AAsi    T    G        0      0        2 
   8   chr8_69882511     AKia    T    G        0      0        2 
   8   chr8_69882511     AOna    T    G        0      0        2 
   8   chr8_69882511     ASom    T    G        0      0        2 
   8   chr8_69882511     HCab    T    G        0      0        2 
   8   chr8_69882511     HPrz    T    G      0.5      1        2 
   8   chr8_69882511     ZBoe    T    G        0      0        2 
   8   chr8_69882511     ZGre    T    G        0      0        2 
   8   chr8_69882511     ZHar    T    G        0      0        2 
   8   chr8_69882511   Sample    T    G        0      0        2 
   8   chr8_69904368     AAsi    C    G        1      2        2 
   8   chr8_69904368     AKia    C    G        1      2        2 
   8   chr8_69904368     AOna    C    G        0      0        2 
   8   chr8_69904368     ASom    C    G        1      2        2 
   8   chr8_69904368     HCab    C    G        0      0        2 
   8   chr8_69904368     HPrz    C    G        0      0        2 
   8   chr8_69904368     ZBoe    C    G        0      0        2 
   8   chr8_69904368     ZGre    C    G        0      0        2 
   8   chr8_69904368     ZHar    C    G        0      0        2 
   8   chr8_69904368   Sample    C    G        1      2        2 
   8   chr8_69908311     AAsi    A    C        0      0        2 
   8   chr8_69908311     AKia    A    C        0      0        2 
   8   chr8_69908311     AOna    A    C        0      0        2 
   8   chr8_69908311     ASom    A    C        0      0        2 
   8   chr8_69908311     HCab    A    C        1      2        2 
   8   chr8_69908311     HPrz    A    C        1      2        2 
   8   chr8_69908311     ZBoe    A    C        0      0        2 
   8   chr8_69908311     ZGre    A    C        0      0        2 
   8   chr8_69908311     ZHar    A    C        0      0        2 
   8   chr8_69908311   Sample    A    C        0      0        2 
   8   chr8_69930104     AAsi    C    G        1      2        2 
   8   chr8_69930104     AKia    C    G        1      2        2 
   8   chr8_69930104     AOna    C    G        0      0        2 
   8   chr8_69930104     ASom    C    G      0.5      1        2 
   8   chr8_69930104     HCab    C    G        0      0        2 
   8   chr8_69930104     HPrz    C    G        0      0        2 
   8   chr8_69930104     ZBoe    C    G        0      0        2 
   8   chr8_69930104     ZGre    C    G        0      0        2 
   8   chr8_69930104     ZHar    C    G        0      0        2 
   8   chr8_69930104   Sample    C    G        1      2        2 
   8   chr8_69937925     AAsi    A    C        0      0        2 
   8   chr8_69937925     AKia    A    C        1      2        2 
   8   chr8_69937925     AOna    A    C      0.5      1        2 
   8   chr8_69937925     ASom    A    C        0      0        2 
   8   chr8_69937925     HCab    A    C        0      0        2 
   8   chr8_69937925     HPrz    A    C        0      0        2 
   8   chr8_69937925     ZBoe    A    C        0      0        2 
   8   chr8_69937925     ZGre    A    C        0      0        2 
   8   chr8_69937925     ZHar    A    C        0      0        2 
   8   chr8_69937925   Sample    A    C        0      0        2 
   8   chr8_69946949     AAsi    G    C        0      0        2 
   8   chr8_69946949     AKia    G    C        0      0        2 
   8   chr8_69946949     AOna    G    C        0      0        2 
   8   chr8_69946949     ASom    G    C        0      0        2 
   8   chr8_69946949     HCab    G    C        1      2        2 
   8   chr8_69946949     HPrz    G    C        1      2        2 
   8   chr8_69946949     ZBoe    G    C        0      0        2 
   8   chr8_69946949     ZGre    G    C        0      0        2 
   8   chr8_69946949     ZHar    G    C        0      0        2 
   8   chr8_69946949   Sample    G    C        0      0        2 
   8   chr8_69949981     AAsi    A    T        0      0        2 
   8   chr8_69949981     AKia    A    T        0      0        2 
   8   chr8_69949981     AOna    A    T        0      0        2 
   8   chr8_69949981     ASom    A    T        0      0        2 
   8   chr8_69949981     HCab    A    T        1      2        2 
   8   chr8_69949981     HPrz    A    T        1      2        2 
   8   chr8_69949981     ZBoe    A    T        0      0        2 
   8   chr8_69949981     ZGre    A    T        0      0        2 
   8   chr8_69949981     ZHar    A    T        0      0        2 
   8   chr8_69949981   Sample    A    T        0      0        2 
   8   chr8_69969471     AAsi    G    C        0      0        2 
   8   chr8_69969471     AKia    G    C        0      0        2 
   8   chr8_69969471     AOna    G    C        0      0        2 
   8   chr8_69969471     ASom    G    C        0      0        2 
   8   chr8_69969471     HCab    G    C        1      2        2 
   8   chr8_69969471     HPrz    G    C        1      2        2 
   8   chr8_69969471     ZBoe    G    C        0      0        2 
   8   chr8_69969471     ZGre    G    C        0      0        2 
   8   chr8_69969471     ZHar    G    C        0      0        2 
   8   chr8_69969471   Sample    G    C        0      0        2 
   8   chr8_69987930     AAsi    C    G        0      0        2 
   8   chr8_69987930     AKia    C    G        0      0        2 
   8   chr8_69987930     AOna    C    G        0      0        2 
   8   chr8_69987930     ASom    C    G        0      0        2 
   8   chr8_69987930     HCab    C    G      0.5      1        2 
   8   chr8_69987930     HPrz    C    G        0      0        2 
   8   chr8_69987930     ZBoe    C    G        0      0        2 
   8   chr8_69987930     ZGre    C    G        0      0        2 
   8   chr8_69987930     ZHar    C    G        0      0        2 
   8   chr8_69987930   Sample    C    G        0      0        2 
   8   chr8_69995429     AAsi    A    C        0      0        2 
   8   chr8_69995429     AKia    A    C        0      0        2 
   8   chr8_69995429     AOna    A    C        0      0        2 
   8   chr8_69995429     ASom    A    C        0      0        2 
   8   chr8_69995429     HCab    A    C        1      2        2 
   8   chr8_69995429     HPrz    A    C        1      2        2 
   8   chr8_69995429     ZBoe    A    C        0      0        2 
   8   chr8_69995429     ZGre    A    C        0      0        2 
   8   chr8_69995429     ZHar    A    C        0      0        2 
   8   chr8_69995429   Sample    A    C        0      0        2 
   8   chr8_69997203     AAsi    G    C        0      0        2 
   8   chr8_69997203     AKia    G    C        0      0        2 
   8   chr8_69997203     AOna    G    C        0      0        2 
   8   chr8_69997203     ASom    G    C        0      0        2 
   8   chr8_69997203     HCab    G    C        1      2        2 
   8   chr8_69997203     HPrz    G    C        0      0        2 
   8   chr8_69997203     ZBoe    G    C        0      0        2 
   8   chr8_69997203     ZGre    G    C        0      0        2 
   8   chr8_69997203     ZHar    G    C        0      0        2 
   8   chr8_69997203   Sample    G    C        0      0        2 
   8   chr8_70013519     AAsi    G    C        0      0        2 
   8   chr8_70013519     AKia    G    C        0      0        2 
   8   chr8_70013519     AOna    G    C        0      0        2 
   8   chr8_70013519     ASom    G    C        0      0        2 
   8   chr8_70013519     HCab    G    C        1      2        2 
   8   chr8_70013519     HPrz    G    C        0      0        2 
   8   chr8_70013519     ZBoe    G    C        0      0        2 
   8   chr8_70013519     ZGre    G    C        0      0        2 
   8   chr8_70013519     ZHar    G    C        0      0        2 
   8   chr8_70013519   Sample    G    C        0      0        2 
   8   chr8_70028180     AAsi    C    A        0      0        2 
   8   chr8_70028180     AKia    C    A        0      0        2 
   8   chr8_70028180     AOna    C    A        0      0        2 
   8   chr8_70028180     ASom    C    A        0      0        2 
   8   chr8_70028180     HCab    C    A        0      0        2 
   8   chr8_70028180     HPrz    C    A        0      0        2 
   8   chr8_70028180     ZBoe    C    A      0.5      1        2 
   8   chr8_70028180     ZGre    C    A        0      0        2 
   8   chr8_70028180     ZHar    C    A        0      0        2 
   8   chr8_70028180   Sample    C    A        0      0        2 
   8   chr8_70035676     AAsi    A    C        0      0        2 
   8   chr8_70035676     AKia    A    C        0      0        2 
   8   chr8_70035676     AOna    A    C        0      0        2 
   8   chr8_70035676     ASom    A    C        0      0        2 
   8   chr8_70035676     HCab    A    C        0      0        2 
   8   chr8_70035676     HPrz    A    C        0      0        2 
   8   chr8_70035676     ZBoe    A    C      0.5      1        2 
   8   chr8_70035676     ZGre    A    C        0      0        2 
   8   chr8_70035676     ZHar    A    C        0      0        2 
   8   chr8_70035676   Sample    A    C        0      0        2 
   8   chr8_70056665     AAsi    G    C        0      0        2 
   8   chr8_70056665     AKia    G    C        0      0        2 
   8   chr8_70056665     AOna    G    C        0      0        2 
   8   chr8_70056665     ASom    G    C        0      0        2 
   8   chr8_70056665     HCab    G    C        1      2        2 
   8   chr8_70056665     HPrz    G    C        1      2        2 
   8   chr8_70056665     ZBoe    G    C        0      0        2 
   8   chr8_70056665     ZGre    G    C        0      0        2 
   8   chr8_70056665     ZHar    G    C        0      0        2 
   8   chr8_70056665   Sample    G    C        0      0        2 
   8   chr8_70065227     AAsi    T    A        0      0        2 
   8   chr8_70065227     AKia    T    A        0      0        2 
   8   chr8_70065227     AOna    T    A        0      0        2 
   8   chr8_70065227     ASom    T    A        0      0        2 
   8   chr8_70065227     HCab    T    A      0.5      1        2 
   8   chr8_70065227     HPrz    T    A        0      0        2 
   8   chr8_70065227     ZBoe    T    A        0      0        2 
   8   chr8_70065227     ZGre    T    A        0      0        2 
   8   chr8_70065227     ZHar    T    A        0      0        2 
   8   chr8_70065227   Sample    T    A        0      0        2 
   8   chr8_70074022     AAsi    C    G        0      0        2 
   8   chr8_70074022     AKia    C    G        0      0        2 
   8   chr8_70074022     AOna    C    G        0      0        2 
   8   chr8_70074022     ASom    C    G        0      0        2 
   8   chr8_70074022     HCab    C    G        0      0        2 
   8   chr8_70074022     HPrz    C    G        0      0        2 
   8   chr8_70074022     ZBoe    C    G        0      0        2 
   8   chr8_70074022     ZGre    C    G        1      2        2 
   8   chr8_70074022     ZHar    C    G        0      0        2 
   8   chr8_70074022   Sample    C    G        0      0        2 
   8   chr8_70076030     AAsi    T    G        0      0        2 
   8   chr8_70076030     AKia    T    G      0.5      1        2 
   8   chr8_70076030     AOna    T    G        0      0        2 
   8   chr8_70076030     ASom    T    G        0      0        2 
   8   chr8_70076030     HCab    T    G        0      0        2 
   8   chr8_70076030     HPrz    T    G        0      0        2 
   8   chr8_70076030     ZBoe    T    G        0      0        2 
   8   chr8_70076030     ZGre    T    G        0      0        2 
   8   chr8_70076030     ZHar    T    G        0      0        2 
   8   chr8_70076030   Sample    T    G        0      0        2 
   8   chr8_70086227     AAsi    G    T        0      0        2 
   8   chr8_70086227     AKia    G    T      0.5      1        2 
   8   chr8_70086227     AOna    G    T        0      0        2 
   8   chr8_70086227     ASom    G    T        0      0        2 
   8   chr8_70086227     HCab    G    T        0      0        2 
   8   chr8_70086227     HPrz    G    T        0      0        2 
   8   chr8_70086227     ZBoe    G    T        0      0        2 
   8   chr8_70086227     ZGre    G    T        0      0        2 
   8   chr8_70086227     ZHar    G    T        0      0        2 
   8   chr8_70086227   Sample    G    T        0      0        2 
   8   chr8_70096984     AAsi    C    A        0      0        2 
   8   chr8_70096984     AKia    C    A        0      0        2 
   8   chr8_70096984     AOna    C    A        0      0        2 
   8   chr8_70096984     ASom    C    A        0      0        2 
   8   chr8_70096984     HCab    C    A        1      2        2 
   8   chr8_70096984     HPrz    C    A        1      2        2 
   8   chr8_70096984     ZBoe    C    A        0      0        2 
   8   chr8_70096984     ZGre    C    A        0      0        2 
   8   chr8_70096984     ZHar    C    A        0      0        2 
   8   chr8_70096984   Sample    C    A        0      0        2 
   8   chr8_70113878     AAsi    C    G        0      0        2 
   8   chr8_70113878     AKia    C    G        0      0        2 
   8   chr8_70113878     AOna    C    G        0      0        2 
   8   chr8_70113878     ASom    C    G        0      0        2 
   8   chr8_70113878     HCab    C    G        0      0        2 
   8   chr8_70113878     HPrz    C    G        0      0        2 
   8   chr8_70113878     ZBoe    C    G      0.5      1        2 
   8   chr8_70113878     ZGre    C    G        0      0        2 
   8   chr8_70113878     ZHar    C    G        0      0        2 
   8   chr8_70113878   Sample    C    G        0      0        2 
   8   chr8_70113997     AAsi    C    A        0      0        2 
   8   chr8_70113997     AKia    C    A        0      0        2 
   8   chr8_70113997     AOna    C    A        0      0        2 
   8   chr8_70113997     ASom    C    A        0      0        2 
   8   chr8_70113997     HCab    C    A        0      0        2 
   8   chr8_70113997     HPrz    C    A        0      0        2 
   8   chr8_70113997     ZBoe    C    A      0.5      1        2 
   8   chr8_70113997     ZGre    C    A        0      0        2 
   8   chr8_70113997     ZHar    C    A        0      0        2 
   8   chr8_70113997   Sample    C    A        0      0        2 
   8   chr8_70117026     AAsi    G    T        0      0        2 
   8   chr8_70117026     AKia    G    T        0      0        2 
   8   chr8_70117026     AOna    G    T        0      0        2 
   8   chr8_70117026     ASom    G    T        0      0        2 
   8   chr8_70117026     HCab    G    T        0      0        2 
   8   chr8_70117026     HPrz    G    T        0      0        2 
   8   chr8_70117026     ZBoe    G    T        0      0        2 
   8   chr8_70117026     ZGre    G    T        1      2        2 
   8   chr8_70117026     ZHar    G    T        0      0        2 
   8   chr8_70117026   Sample    G    T        0      0        2 
   8   chr8_70137476     AAsi    T    G        1      2        2 
   8   chr8_70137476     AKia    T    G        0      0        2 
   8   chr8_70137476     AOna    T    G        0      0        2 
   8   chr8_70137476     ASom    T    G        1      2        2 
   8   chr8_70137476     HCab    T    G        1      2        2 
   8   chr8_70137476     HPrz    T    G        1      2        2 
   8   chr8_70137476     ZBoe    T    G        0      0        2 
   8   chr8_70137476     ZGre    T    G        0      0        2 
   8   chr8_70137476     ZHar    T    G        0      0        2 
   8   chr8_70137476   Sample    T    G        1      2        2 
   8   chr8_70155169     AAsi    G    T        0      0        2 
   8   chr8_70155169     AKia    G    T        0      0        2 
   8   chr8_70155169     AOna    G    T        0      0        2 
   8   chr8_70155169     ASom    G    T        0      0        2 
   8   chr8_70155169     HCab    G    T        1      2        2 
   8   chr8_70155169     HPrz    G    T      0.5      1        2 
   8   chr8_70155169     ZBoe    G    T        0      0        2 
   8   chr8_70155169     ZGre    G    T        0      0        2 
   8   chr8_70155169     ZHar    G    T        0      0        2 
   8   chr8_70155169   Sample    G    T        0      0        2 
   8   chr8_70190811     AAsi    C    A      0.5      1        2 
   8   chr8_70190811     AKia    C    A        0      0        2 
   8   chr8_70190811     AOna    C    A        0      0        2 
   8   chr8_70190811     ASom    C    A        0      0        2 
   8   chr8_70190811     HCab    C    A        0      0        2 
   8   chr8_70190811     HPrz    C    A        0      0        2 
   8   chr8_70190811     ZBoe    C    A        0      0        2 
   8   chr8_70190811     ZGre    C    A        0      0        2 
   8   chr8_70190811     ZHar    C    A        0      0        2 
   8   chr8_70190811   Sample    C    A        0      0        2 
   8   chr8_70191984     AAsi    A    C        0      0        2 
   8   chr8_70191984     AKia    A    C        0      0        2 
   8   chr8_70191984     AOna    A    C        0      0        2 
   8   chr8_70191984     ASom    A    C        0      0        2 
   8   chr8_70191984     HCab    A    C        0      0        2 
   8   chr8_70191984     HPrz    A    C        0      0        2 
   8   chr8_70191984     ZBoe    A    C        1      2        2 
   8   chr8_70191984     ZGre    A    C        0      0        2 
   8   chr8_70191984     ZHar    A    C        0      0        2 
   8   chr8_70191984   Sample    A    C        0      0        2 
   8   chr8_70196187     AAsi    A    C        0      0        2 
   8   chr8_70196187     AKia    A    C        0      0        2 
   8   chr8_70196187     AOna    A    C        1      2        2 
   8   chr8_70196187     ASom    A    C        0      0        2 
   8   chr8_70196187     HCab    A    C        0      0        2 
   8   chr8_70196187     HPrz    A    C        0      0        2 
   8   chr8_70196187     ZBoe    A    C        0      0        2 
   8   chr8_70196187     ZGre    A    C        0      0        2 
   8   chr8_70196187     ZHar    A    C        0      0        2 
   8   chr8_70196187   Sample    A    C        0      0        2 
   8   chr8_70202159     AAsi    G    T        0      0        2 
   8   chr8_70202159     AKia    G    T        0      0        2 
   8   chr8_70202159     AOna    G    T        0      0        2 
   8   chr8_70202159     ASom    G    T        0      0        2 
   8   chr8_70202159     HCab    G    T        0      0        2 
   8   chr8_70202159     HPrz    G    T        0      0        2 
   8   chr8_70202159     ZBoe    G    T      0.5      1        2 
   8   chr8_70202159     ZGre    G    T        0      0        2 
   8   chr8_70202159     ZHar    G    T        0      0        2 
   8   chr8_70202159   Sample    G    T        0      0        2 
   8   chr8_70216242     AAsi    A    C        0      0        2 
   8   chr8_70216242     AKia    A    C        0      0        2 
   8   chr8_70216242     AOna    A    C        0      0        2 
   8   chr8_70216242     ASom    A    C        0      0        2 
   8   chr8_70216242     HCab    A    C      0.5      1        2 
   8   chr8_70216242     HPrz    A    C        0      0        2 
   8   chr8_70216242     ZBoe    A    C        0      0        2 
   8   chr8_70216242     ZGre    A    C        0      0        2 
   8   chr8_70216242     ZHar    A    C        0      0        2 
   8   chr8_70216242   Sample    A    C        0      0        2 
   8   chr8_70223639     AAsi    C    G        0      0        2 
   8   chr8_70223639     AKia    C    G        0      0        2 
   8   chr8_70223639     AOna    C    G        0      0        2 
   8   chr8_70223639     ASom    C    G        0      0        2 
   8   chr8_70223639     HCab    C    G      0.5      1        2 
   8   chr8_70223639     HPrz    C    G        0      0        2 
   8   chr8_70223639     ZBoe    C    G        0      0        2 
   8   chr8_70223639     ZGre    C    G        0      0        2 
   8   chr8_70223639     ZHar    C    G        0      0        2 
   8   chr8_70223639   Sample    C    G        0      0        2 
   8   chr8_70232021     AAsi    G    T        0      0        2 
   8   chr8_70232021     AKia    G    T        0      0        2 
   8   chr8_70232021     AOna    G    T        0      0        2 
   8   chr8_70232021     ASom    G    T        0      0        2 
   8   chr8_70232021     HCab    G    T      0.5      1        2 
   8   chr8_70232021     HPrz    G    T        0      0        2 
   8   chr8_70232021     ZBoe    G    T        0      0        2 
   8   chr8_70232021     ZGre    G    T        0      0        2 
   8   chr8_70232021     ZHar    G    T        0      0        2 
   8   chr8_70232021   Sample    G    T        0      0        2 
   8   chr8_70246275     AAsi    G    T        0      0        2 
   8   chr8_70246275     AKia    G    T        0      0        2 
   8   chr8_70246275     AOna    G    T        0      0        2 
   8   chr8_70246275     ASom    G    T        0      0        2 
   8   chr8_70246275     HCab    G    T        0      0        2 
   8   chr8_70246275     HPrz    G    T        0      0        2 
   8   chr8_70246275     ZBoe    G    T        0      0        2 
   8   chr8_70246275     ZGre    G    T        0      0        2 
   8   chr8_70246275     ZHar    G    T      0.5      1        2 
   8   chr8_70246275   Sample    G    T        0      0        2 
   8   chr8_70403081     AAsi    G    T        0      0        2 
   8   chr8_70403081     AKia    G    T        0      0        2 
   8   chr8_70403081     AOna    G    T        0      0        2 
   8   chr8_70403081     ASom    G    T        0      0        2 
   8   chr8_70403081     HCab    G    T        0      0        2 
   8   chr8_70403081     HPrz    G    T        0      0        2 
   8   chr8_70403081     ZBoe    G    T        0      0        2 
   8   chr8_70403081     ZGre    G    T        0      0        2 
   8   chr8_70403081     ZHar    G    T        1      2        2 
   8   chr8_70403081   Sample    G    T        0      0        2 
   8   chr8_70410277     AAsi    G    C        0      0        2 
   8   chr8_70410277     AKia    G    C        0      0        2 
   8   chr8_70410277     AOna    G    C        0      0        2 
   8   chr8_70410277     ASom    G    C        0      0        2 
   8   chr8_70410277     HCab    G    C        0      0        2 
   8   chr8_70410277     HPrz    G    C        0      0        2 
   8   chr8_70410277     ZBoe    G    C        1      2        2 
   8   chr8_70410277     ZGre    G    C        0      0        2 
   8   chr8_70410277     ZHar    G    C        0      0        2 
   8   chr8_70410277   Sample    G    C        0      0        2 
   8   chr8_70417745     AAsi    C    A        0      0        2 
   8   chr8_70417745     AKia    C    A        0      0        2 
   8   chr8_70417745     AOna    C    A        0      0        2 
   8   chr8_70417745     ASom    C    A        0      0        2 
   8   chr8_70417745     HCab    C    A        0      0        2 
   8   chr8_70417745     HPrz    C    A        0      0        2 
   8   chr8_70417745     ZBoe    C    A      0.5      1        2 
   8   chr8_70417745     ZGre    C    A        0      0        2 
   8   chr8_70417745     ZHar    C    A        0      0        2 
   8   chr8_70417745   Sample    C    A        0      0        2 
   8   chr8_70420304     AAsi    A    T        0      0        2 
   8   chr8_70420304     AKia    A    T        0      0        2 
   8   chr8_70420304     AOna    A    T        0      0        2 
   8   chr8_70420304     ASom    A    T        0      0        2 
   8   chr8_70420304     HCab    A    T        1      2        2 
   8   chr8_70420304     HPrz    A    T        1      2        2 
   8   chr8_70420304     ZBoe    A    T        0      0        2 
   8   chr8_70420304     ZGre    A    T        0      0        2 
   8   chr8_70420304     ZHar    A    T        0      0        2 
   8   chr8_70420304   Sample    A    T        0      0        2 
   8   chr8_70441518     AAsi    C    G        0      0        2 
   8   chr8_70441518     AKia    C    G        0      0        2 
   8   chr8_70441518     AOna    C    G        1      2        2 
   8   chr8_70441518     ASom    C    G        0      0        2 
   8   chr8_70441518     HCab    C    G        0      0        2 
   8   chr8_70441518     HPrz    C    G        0      0        2 
   8   chr8_70441518     ZBoe    C    G        0      0        2 
   8   chr8_70441518     ZGre    C    G        0      0        2 
   8   chr8_70441518     ZHar    C    G        0      0        2 
   8   chr8_70441518   Sample    C    G        0      0        2 
   8   chr8_70442087     AAsi    A    C      0.5      1        2 
   8   chr8_70442087     AKia    A    C        0      0        2 
   8   chr8_70442087     AOna    A    C        0      0        2 
   8   chr8_70442087     ASom    A    C        0      0        2 
   8   chr8_70442087     HCab    A    C        0      0        2 
   8   chr8_70442087     HPrz    A    C        0      0        2 
   8   chr8_70442087     ZBoe    A    C        0      0        2 
   8   chr8_70442087     ZGre    A    C        0      0        2 
   8   chr8_70442087     ZHar    A    C        0      0        2 
   8   chr8_70442087   Sample    A    C        0      0        2 
   8   chr8_70450294     AAsi    T    A        0      0        2 
   8   chr8_70450294     AKia    T    A        0      0        2 
   8   chr8_70450294     AOna    T    A        0      0        2 
   8   chr8_70450294     ASom    T    A        0      0        2 
   8   chr8_70450294     HCab    T    A        0      0        2 
   8   chr8_70450294     HPrz    T    A      0.5      1        2 
   8   chr8_70450294     ZBoe    T    A        0      0        2 
   8   chr8_70450294     ZGre    T    A        0      0        2 
   8   chr8_70450294     ZHar    T    A        0      0        2 
   8   chr8_70450294   Sample    T    A        0      0        2 
   8   chr8_70476841     AAsi    G    C        0      0        2 
   8   chr8_70476841     AKia    G    C        0      0        2 
   8   chr8_70476841     AOna    G    C        0      0        2 
   8   chr8_70476841     ASom    G    C        0      0        2 
   8   chr8_70476841     HCab    G    C        0      0        2 
   8   chr8_70476841     HPrz    G    C        1      2        2 
   8   chr8_70476841     ZBoe    G    C        0      0        2 
   8   chr8_70476841     ZGre    G    C        0      0        2 
   8   chr8_70476841     ZHar    G    C        0      0        2 
   8   chr8_70476841   Sample    G    C        0      0        2 
   8   chr8_70489062     AAsi    C    G        0      0        2 
   8   chr8_70489062     AKia    C    G        0      0        2 
   8   chr8_70489062     AOna    C    G        0      0        2 
   8   chr8_70489062     ASom    C    G        0      0        2 
   8   chr8_70489062     HCab    C    G        0      0        2 
   8   chr8_70489062     HPrz    C    G        0      0        2 
   8   chr8_70489062     ZBoe    C    G        0      0        2 
   8   chr8_70489062     ZGre    C    G        1      2        2 
   8   chr8_70489062     ZHar    C    G        0      0        2 
   8   chr8_70489062   Sample    C    G        0      0        2 
   8   chr8_70510838     AAsi    G    C        0      0        2 
   8   chr8_70510838     AKia    G    C        0      0        2 
   8   chr8_70510838     AOna    G    C        0      0        2 
   8   chr8_70510838     ASom    G    C        0      0        2 
   8   chr8_70510838     HCab    G    C        1      2        2 
   8   chr8_70510838     HPrz    G    C        1      2        2 
   8   chr8_70510838     ZBoe    G    C        0      0        2 
   8   chr8_70510838     ZGre    G    C        0      0        2 
   8   chr8_70510838     ZHar    G    C        0      0        2 
   8   chr8_70510838   Sample    G    C        0      0        2 
   8   chr8_70516576     AAsi    T    G        0      0        2 
   8   chr8_70516576     AKia    T    G        0      0        2 
   8   chr8_70516576     AOna    T    G        0      0        2 
   8   chr8_70516576     ASom    T    G        0      0        2 
   8   chr8_70516576     HCab    T    G        1      2        2 
   8   chr8_70516576     HPrz    T    G        1      2        2 
   8   chr8_70516576     ZBoe    T    G        0      0        2 
   8   chr8_70516576     ZGre    T    G        0      0        2 
   8   chr8_70516576     ZHar    T    G        0      0        2 
   8   chr8_70516576   Sample    T    G        0      0        2 
   8   chr8_70536276     AAsi    G    T        0      0        2 
   8   chr8_70536276     AKia    G    T        0      0        2 
   8   chr8_70536276     AOna    G    T        0      0        2 
   8   chr8_70536276     ASom    G    T        0      0        2 
   8   chr8_70536276     HCab    G    T      0.5      1        2 
   8   chr8_70536276     HPrz    G    T        1      2        2 
   8   chr8_70536276     ZBoe    G    T        0      0        2 
   8   chr8_70536276     ZGre    G    T        0      0        2 
   8   chr8_70536276     ZHar    G    T        0      0        2 
   8   chr8_70536276   Sample    G    T        0      0        2 
   8   chr8_70541078     AAsi    C    A        0      0        2 
   8   chr8_70541078     AKia    C    A        0      0        2 
   8   chr8_70541078     AOna    C    A        0      0        2 
   8   chr8_70541078     ASom    C    A        0      0        2 
   8   chr8_70541078     HCab    C    A        0      0        2 
   8   chr8_70541078     HPrz    C    A        0      0        2 
   8   chr8_70541078     ZBoe    C    A      0.5      1        2 
   8   chr8_70541078     ZGre    C    A        0      0        2 
   8   chr8_70541078     ZHar    C    A        0      0        2 
   8   chr8_70541078   Sample    C    A        0      0        2 
   8   chr8_70545696     AAsi    T    A        0      0        2 
   8   chr8_70545696     AKia    T    A        0      0        2 
   8   chr8_70545696     AOna    T    A        0      0        2 
   8   chr8_70545696     ASom    T    A        0      0        2 
   8   chr8_70545696     HCab    T    A      0.5      1        2 
   8   chr8_70545696     HPrz    T    A      0.5      1        2 
   8   chr8_70545696     ZBoe    T    A        0      0        2 
   8   chr8_70545696     ZGre    T    A        0      0        2 
   8   chr8_70545696     ZHar    T    A        0      0        2 
   8   chr8_70545696   Sample    T    A        0      0        2 
   8   chr8_70551674     AAsi    A    C        0      0        2 
   8   chr8_70551674     AKia    A    C        0      0        2 
   8   chr8_70551674     AOna    A    C        0      0        2 
   8   chr8_70551674     ASom    A    C        0      0        2 
   8   chr8_70551674     HCab    A    C        1      2        2 
   8   chr8_70551674     HPrz    A    C        1      2        2 
   8   chr8_70551674     ZBoe    A    C        0      0        2 
   8   chr8_70551674     ZGre    A    C        0      0        2 
   8   chr8_70551674     ZHar    A    C        0      0        2 
   8   chr8_70551674   Sample    A    C        0      0        2 
   8   chr8_70584857     AAsi    T    A        0      0        2 
   8   chr8_70584857     AKia    T    A        0      0        2 
   8   chr8_70584857     AOna    T    A        1      2        2 
   8   chr8_70584857     ASom    T    A        0      0        2 
   8   chr8_70584857     HCab    T    A        1      2        2 
   8   chr8_70584857     HPrz    T    A        1      2        2 
   8   chr8_70584857     ZBoe    T    A        0      0        2 
   8   chr8_70584857     ZGre    T    A        0      0        2 
   8   chr8_70584857     ZHar    T    A        0      0        2 
   8   chr8_70584857   Sample    T    A        0      0        2 
   8   chr8_70589608     AAsi    A    C        0      0        2 
   8   chr8_70589608     AKia    A    C        0      0        2 
   8   chr8_70589608     AOna    A    C        0      0        2 
   8   chr8_70589608     ASom    A    C        0      0        2 
   8   chr8_70589608     HCab    A    C        1      2        2 
   8   chr8_70589608     HPrz    A    C        1      2        2 
   8   chr8_70589608     ZBoe    A    C        0      0        2 
   8   chr8_70589608     ZGre    A    C        0      0        2 
   8   chr8_70589608     ZHar    A    C        0      0        2 
   8   chr8_70589608   Sample    A    C        0      0        2 
   8   chr8_70595684     AAsi    G    C        0      0        2 
   8   chr8_70595684     AKia    G    C        0      0        2 
   8   chr8_70595684     AOna    G    C        0      0        2 
   8   chr8_70595684     ASom    G    C        0      0        2 
   8   chr8_70595684     HCab    G    C        1      2        2 
   8   chr8_70595684     HPrz    G    C      0.5      1        2 
   8   chr8_70595684     ZBoe    G    C        0      0        2 
   8   chr8_70595684     ZGre    G    C        0      0        2 
   8   chr8_70595684     ZHar    G    C        0      0        2 
   8   chr8_70595684   Sample    G    C        0      0        2 
   8   chr8_70613931     AAsi    C    A        0      0        2 
   8   chr8_70613931     AKia    C    A        1      2        2 
   8   chr8_70613931     AOna    C    A        1      2        2 
   8   chr8_70613931     ASom    C    A        0      0        2 
   8   chr8_70613931     HCab    C    A        0      0        2 
   8   chr8_70613931     HPrz    C    A        0      0        2 
   8   chr8_70613931     ZBoe    C    A        0      0        2 
   8   chr8_70613931     ZGre    C    A        0      0        2 
   8   chr8_70613931     ZHar    C    A        0      0        2 
   8   chr8_70613931   Sample    C    A        0      0        2 
   8   chr8_70621875     AAsi    C    A        0      0        2 
   8   chr8_70621875     AKia    C    A        0      0        2 
   8   chr8_70621875     AOna    C    A        0      0        2 
   8   chr8_70621875     ASom    C    A        0      0        2 
   8   chr8_70621875     HCab    C    A        0      0        2 
   8   chr8_70621875     HPrz    C    A        0      0        2 
   8   chr8_70621875     ZBoe    C    A      0.5      1        2 
   8   chr8_70621875     ZGre    C    A        0      0        2 
   8   chr8_70621875     ZHar    C    A        0      0        2 
   8   chr8_70621875   Sample    C    A        0      0        2 
   8   chr8_70645945     AAsi    T    A        0      0        2 
   8   chr8_70645945     AKia    T    A        0      0        2 
   8   chr8_70645945     AOna    T    A        0      0        2 
   8   chr8_70645945     ASom    T    A        0      0        2 
   8   chr8_70645945     HCab    T    A        1      2        2 
   8   chr8_70645945     HPrz    T    A        1      2        2 
   8   chr8_70645945     ZBoe    T    A        0      0        2 
   8   chr8_70645945     ZGre    T    A        0      0        2 
   8   chr8_70645945     ZHar    T    A        0      0        2 
   8   chr8_70645945   Sample    T    A        0      0        2 
   8   chr8_70681023     AAsi    C    G        0      0        2 
   8   chr8_70681023     AKia    C    G        0      0        2 
   8   chr8_70681023     AOna    C    G        0      0        2 
   8   chr8_70681023     ASom    C    G      0.5      1        2 
   8   chr8_70681023     HCab    C    G        0      0        2 
   8   chr8_70681023     HPrz    C    G        0      0        2 
   8   chr8_70681023     ZBoe    C    G        0      0        2 
   8   chr8_70681023     ZGre    C    G        0      0        2 
   8   chr8_70681023     ZHar    C    G        0      0        2 
   8   chr8_70681023   Sample    C    G        0      0        2 
   8   chr8_70816845     AAsi    T    A        1      2        2 
   8   chr8_70816845     AKia    T    A      0.5      1        2 
   8   chr8_70816845     AOna    T    A        0      0        2 
   8   chr8_70816845     ASom    T    A        0      0        2 
   8   chr8_70816845     HCab    T    A        0      0        2 
   8   chr8_70816845     HPrz    T    A        0      0        2 
   8   chr8_70816845     ZBoe    T    A        0      0        2 
   8   chr8_70816845     ZGre    T    A        0      0        2 
   8   chr8_70816845     ZHar    T    A        0      0        2 
   8   chr8_70816845   Sample    T    A        0      0        2 
   8   chr8_70826213     AAsi    A    T        0      0        2 
   8   chr8_70826213     AKia    A    T        0      0        2 
   8   chr8_70826213     AOna    A    T        0      0        2 
   8   chr8_70826213     ASom    A    T        0      0        2 
   8   chr8_70826213     HCab    A    T      0.5      1        2 
   8   chr8_70826213     HPrz    A    T        0      0        2 
   8   chr8_70826213     ZBoe    A    T        0      0        2 
   8   chr8_70826213     ZGre    A    T        0      0        2 
   8   chr8_70826213     ZHar    A    T        0      0        2 
   8   chr8_70826213   Sample    A    T        0      0        2 
   8   chr8_70826461     AAsi    G    C        0      0        2 
   8   chr8_70826461     AKia    G    C        0      0        2 
   8   chr8_70826461     AOna    G    C        0      0        2 
   8   chr8_70826461     ASom    G    C        1      2        2 
   8   chr8_70826461     HCab    G    C        0      0        2 
   8   chr8_70826461     HPrz    G    C        0      0        2 
   8   chr8_70826461     ZBoe    G    C        0      0        2 
   8   chr8_70826461     ZGre    G    C        0      0        2 
   8   chr8_70826461     ZHar    G    C        0      0        2 
   8   chr8_70826461   Sample    G    C        1      2        2 
   8   chr8_70829726     AAsi    G    T        0      0        2 
   8   chr8_70829726     AKia    G    T        0      0        2 
   8   chr8_70829726     AOna    G    T        0      0        2 
   8   chr8_70829726     ASom    G    T        0      0        2 
   8   chr8_70829726     HCab    G    T        1      2        2 
   8   chr8_70829726     HPrz    G    T        1      2        2 
   8   chr8_70829726     ZBoe    G    T        0      0        2 
   8   chr8_70829726     ZGre    G    T        0      0        2 
   8   chr8_70829726     ZHar    G    T        0      0        2 
   8   chr8_70829726   Sample    G    T        0      0        2 
   8   chr8_70849556     AAsi    A    T        0      0        2 
   8   chr8_70849556     AKia    A    T        0      0        2 
   8   chr8_70849556     AOna    A    T        0      0        2 
   8   chr8_70849556     ASom    A    T        0      0        2 
   8   chr8_70849556     HCab    A    T        0      0        2 
   8   chr8_70849556     HPrz    A    T        0      0        2 
   8   chr8_70849556     ZBoe    A    T        0      0        2 
   8   chr8_70849556     ZGre    A    T        0      0        2 
   8   chr8_70849556     ZHar    A    T      0.5      1        2 
   8   chr8_70849556   Sample    A    T        0      0        2 
   8   chr8_70855932     AAsi    G    C        0      0        2 
   8   chr8_70855932     AKia    G    C        0      0        2 
   8   chr8_70855932     AOna    G    C        0      0        2 
   8   chr8_70855932     ASom    G    C        0      0        2 
   8   chr8_70855932     HCab    G    C        0      0        2 
   8   chr8_70855932     HPrz    G    C        0      0        2 
   8   chr8_70855932     ZBoe    G    C        1      2        2 
   8   chr8_70855932     ZGre    G    C        1      2        2 
   8   chr8_70855932     ZHar    G    C        1      2        2 
   8   chr8_70855932   Sample    G    C        0      0        2 
   8   chr8_70861788     AAsi    G    C        0      0        2 
   8   chr8_70861788     AKia    G    C        0      0        2 
   8   chr8_70861788     AOna    G    C        0      0        2 
   8   chr8_70861788     ASom    G    C        0      0        2 
   8   chr8_70861788     HCab    G    C        1      2        2 
   8   chr8_70861788     HPrz    G    C        1      2        2 
   8   chr8_70861788     ZBoe    G    C        0      0        2 
   8   chr8_70861788     ZGre    G    C        0      0        2 
   8   chr8_70861788     ZHar    G    C        0      0        2 
   8   chr8_70861788   Sample    G    C        0      0        2 
   8   chr8_70865307     AAsi    T    G        0      0        2 
   8   chr8_70865307     AKia    T    G        1      2        2 
   8   chr8_70865307     AOna    T    G        0      0        2 
   8   chr8_70865307     ASom    T    G        0      0        2 
   8   chr8_70865307     HCab    T    G        0      0        2 
   8   chr8_70865307     HPrz    T    G        0      0        2 
   8   chr8_70865307     ZBoe    T    G        0      0        2 
   8   chr8_70865307     ZGre    T    G        0      0        2 
   8   chr8_70865307     ZHar    T    G        0      0        2 
   8   chr8_70865307   Sample    T    G        0      0        2 
   8   chr8_70900599     AAsi    G    T        0      0        2 
   8   chr8_70900599     AKia    G    T        0      0        2 
   8   chr8_70900599     AOna    G    T        0      0        2 
   8   chr8_70900599     ASom    G    T        0      0        2 
   8   chr8_70900599     HCab    G    T        0      0        2 
   8   chr8_70900599     HPrz    G    T        0      0        2 
   8   chr8_70900599     ZBoe    G    T        0      0        2 
   8   chr8_70900599     ZGre    G    T        1      2        2 
   8   chr8_70900599     ZHar    G    T        0      0        2 
   8   chr8_70900599   Sample    G    T        0      0        2 
   8   chr8_70903924     AAsi    A    C        0      0        2 
   8   chr8_70903924     AKia    A    C        0      0        2 
   8   chr8_70903924     AOna    A    C        0      0        2 
   8   chr8_70903924     ASom    A    C        0      0        2 
   8   chr8_70903924     HCab    A    C        1      2        2 
   8   chr8_70903924     HPrz    A    C        1      2        2 
   8   chr8_70903924     ZBoe    A    C        0      0        2 
   8   chr8_70903924     ZGre    A    C        0      0        2 
   8   chr8_70903924     ZHar    A    C        0      0        2 
   8   chr8_70903924   Sample    A    C        0      0        2 
   8   chr8_70926197     AAsi    C    G        0      0        2 
   8   chr8_70926197     AKia    C    G        0      0        2 
   8   chr8_70926197     AOna    C    G        0      0        2 
   8   chr8_70926197     ASom    C    G        0      0        2 
   8   chr8_70926197     HCab    C    G        1      2        2 
   8   chr8_70926197     HPrz    C    G        1      2        2 
   8   chr8_70926197     ZBoe    C    G        0      0        2 
   8   chr8_70926197     ZGre    C    G        0      0        2 
   8   chr8_70926197     ZHar    C    G        0      0        2 
   8   chr8_70926197   Sample    C    G        0      0        2 
   8   chr8_70935788     AAsi    G    T        0      0        2 
   8   chr8_70935788     AKia    G    T        0      0        2 
   8   chr8_70935788     AOna    G    T        0      0        2 
   8   chr8_70935788     ASom    G    T        0      0        2 
   8   chr8_70935788     HCab    G    T        1      2        2 
   8   chr8_70935788     HPrz    G    T        1      2        2 
   8   chr8_70935788     ZBoe    G    T        0      0        2 
   8   chr8_70935788     ZGre    G    T        0      0        2 
   8   chr8_70935788     ZHar    G    T        0      0        2 
   8   chr8_70935788   Sample    G    T        0      0        2 
   8   chr8_70938454     AAsi    G    C        0      0        2 
   8   chr8_70938454     AKia    G    C        0      0        2 
   8   chr8_70938454     AOna    G    C        0      0        2 
   8   chr8_70938454     ASom    G    C        0      0        2 
   8   chr8_70938454     HCab    G    C        1      2        2 
   8   chr8_70938454     HPrz    G    C        1      2        2 
   8   chr8_70938454     ZBoe    G    C        0      0        2 
   8   chr8_70938454     ZGre    G    C        0      0        2 
   8   chr8_70938454     ZHar    G    C        0      0        2 
   8   chr8_70938454   Sample    G    C        0      0        2 
   8   chr8_70945119     AAsi    A    C        0      0        2 
   8   chr8_70945119     AKia    A    C        0      0        2 
   8   chr8_70945119     AOna    A    C        0      0        2 
   8   chr8_70945119     ASom    A    C        0      0        2 
   8   chr8_70945119     HCab    A    C        0      0        2 
   8   chr8_70945119     HPrz    A    C        0      0        2 
   8   chr8_70945119     ZBoe    A    C        0      0        2 
   8   chr8_70945119     ZGre    A    C      0.5      1        2 
   8   chr8_70945119     ZHar    A    C        0      0        2 
   8   chr8_70945119   Sample    A    C        0      0        2 
   8   chr8_70961259     AAsi    C    G      0.5      1        2 
   8   chr8_70961259     AKia    C    G        0      0        2 
   8   chr8_70961259     AOna    C    G        0      0        2 
   8   chr8_70961259     ASom    C    G        0      0        2 
   8   chr8_70961259     HCab    C    G        0      0        2 
   8   chr8_70961259     HPrz    C    G        0      0        2 
   8   chr8_70961259     ZBoe    C    G        0      0        2 
   8   chr8_70961259     ZGre    C    G        0      0        2 
   8   chr8_70961259     ZHar    C    G        0      0        2 
   8   chr8_70961259   Sample    C    G        0      0        2 
   8   chr8_70989163     AAsi    T    A        0      0        2 
   8   chr8_70989163     AKia    T    A        0      0        2 
   8   chr8_70989163     AOna    T    A        0      0        2 
   8   chr8_70989163     ASom    T    A        0      0        2 
   8   chr8_70989163     HCab    T    A        1      2        2 
   8   chr8_70989163     HPrz    T    A        1      2        2 
   8   chr8_70989163     ZBoe    T    A        0      0        2 
   8   chr8_70989163     ZGre    T    A        0      0        2 
   8   chr8_70989163     ZHar    T    A        0      0        2 
   8   chr8_70989163   Sample    T    A        0      0        2 
   8   chr8_70991687     AAsi    C    A        0      0        2 
   8   chr8_70991687     AKia    C    A        0      0        2 
   8   chr8_70991687     AOna    C    A        0      0        2 
   8   chr8_70991687     ASom    C    A        0      0        2 
   8   chr8_70991687     HCab    C    A        1      2        2 
   8   chr8_70991687     HPrz    C    A        1      2        2 
   8   chr8_70991687     ZBoe    C    A        0      0        2 
   8   chr8_70991687     ZGre    C    A        0      0        2 
   8   chr8_70991687     ZHar    C    A        0      0        2 
   8   chr8_70991687   Sample    C    A        0      0        2 
   8   chr8_71008854     AAsi    A    C        0      0        2 
   8   chr8_71008854     AKia    A    C        0      0        2 
   8   chr8_71008854     AOna    A    C        0      0        2 
   8   chr8_71008854     ASom    A    C        0      0        2 
   8   chr8_71008854     HCab    A    C        1      2        2 
   8   chr8_71008854     HPrz    A    C        1      2        2 
   8   chr8_71008854     ZBoe    A    C        0      0        2 
   8   chr8_71008854     ZGre    A    C        0      0        2 
   8   chr8_71008854     ZHar    A    C        0      0        2 
   8   chr8_71008854   Sample    A    C        0      0        2 
   8   chr8_71058274     AAsi    G    T        0      0        2 
   8   chr8_71058274     AKia    G    T        0      0        2 
   8   chr8_71058274     AOna    G    T        0      0        2 
   8   chr8_71058274     ASom    G    T        0      0        2 
   8   chr8_71058274     HCab    G    T        0      0        2 
   8   chr8_71058274     HPrz    G    T        0      0        2 
   8   chr8_71058274     ZBoe    G    T      0.5      1        2 
   8   chr8_71058274     ZGre    G    T        0      0        2 
   8   chr8_71058274     ZHar    G    T        0      0        2 
   8   chr8_71058274   Sample    G    T        0      0        2 
   8   chr8_71075564     AAsi    T    A        0      0        2 
   8   chr8_71075564     AKia    T    A      0.5      1        2 
   8   chr8_71075564     AOna    T    A        0      0        2 
   8   chr8_71075564     ASom    T    A        0      0        2 
   8   chr8_71075564     HCab    T    A        0      0        2 
   8   chr8_71075564     HPrz    T    A        0      0        2 
   8   chr8_71075564     ZBoe    T    A        0      0        2 
   8   chr8_71075564     ZGre    T    A        0      0        2 
   8   chr8_71075564     ZHar    T    A        0      0        2 
   8   chr8_71075564   Sample    T    A        0      0        2 
   8   chr8_71133929     AAsi    G    T        0      0        2 
   8   chr8_71133929     AKia    G    T        0      0        2 
   8   chr8_71133929     AOna    G    T        0      0        2 
   8   chr8_71133929     ASom    G    T        0      0        2 
   8   chr8_71133929     HCab    G    T        0      0        2 
   8   chr8_71133929     HPrz    G    T        0      0        2 
   8   chr8_71133929     ZBoe    G    T        0      0        2 
   8   chr8_71133929     ZGre    G    T        1      2        2 
   8   chr8_71133929     ZHar    G    T        0      0        2 
   8   chr8_71133929   Sample    G    T        0      0        2 
   8   chr8_71135091     AAsi    G    C        0      0        2 
   8   chr8_71135091     AKia    G    C      0.5      1        2 
   8   chr8_71135091     AOna    G    C        0      0        2 
   8   chr8_71135091     ASom    G    C        0      0        2 
   8   chr8_71135091     HCab    G    C        0      0        2 
   8   chr8_71135091     HPrz    G    C        0      0        2 
   8   chr8_71135091     ZBoe    G    C        0      0        2 
   8   chr8_71135091     ZGre    G    C        0      0        2 
   8   chr8_71135091     ZHar    G    C        0      0        2 
   8   chr8_71135091   Sample    G    C        0      0        2 
   8   chr8_71137219     AAsi    A    C        0      0        2 
   8   chr8_71137219     AKia    A    C        0      0        2 
   8   chr8_71137219     AOna    A    C        0      0        2 
   8   chr8_71137219     ASom    A    C        0      0        2 
   8   chr8_71137219     HCab    A    C        1      2        2 
   8   chr8_71137219     HPrz    A    C        1      2        2 
   8   chr8_71137219     ZBoe    A    C        0      0        2 
   8   chr8_71137219     ZGre    A    C        0      0        2 
   8   chr8_71137219     ZHar    A    C        0      0        2 
   8   chr8_71137219   Sample    A    C        0      0        2 
   8   chr8_71141361     AAsi    A    C        0      0        2 
   8   chr8_71141361     AKia    A    C        0      0        2 
   8   chr8_71141361     AOna    A    C        0      0        2 
   8   chr8_71141361     ASom    A    C        0      0        2 
   8   chr8_71141361     HCab    A    C        0      0        2 
   8   chr8_71141361     HPrz    A    C        0      0        2 
   8   chr8_71141361     ZBoe    A    C      0.5      1        2 
   8   chr8_71141361     ZGre    A    C        0      0        2 
   8   chr8_71141361     ZHar    A    C        0      0        2 
   8   chr8_71141361   Sample    A    C        0      0        2 
   8   chr8_71158563     AAsi    G    C        0      0        2 
   8   chr8_71158563     AKia    G    C        0      0        2 
   8   chr8_71158563     AOna    G    C        0      0        2 
   8   chr8_71158563     ASom    G    C        0      0        2 
   8   chr8_71158563     HCab    G    C        0      0        2 
   8   chr8_71158563     HPrz    G    C        0      0        2 
   8   chr8_71158563     ZBoe    G    C        1      2        2 
   8   chr8_71158563     ZGre    G    C        0      0        2 
   8   chr8_71158563     ZHar    G    C        0      0        2 
   8   chr8_71158563   Sample    G    C        0      0        2 
   8   chr8_71162697     AAsi    G    C        0      0        2 
   8   chr8_71162697     AKia    G    C        1      2        2 
   8   chr8_71162697     AOna    G    C        1      2        2 
   8   chr8_71162697     ASom    G    C        0      0        2 
   8   chr8_71162697     HCab    G    C        0      0        2 
   8   chr8_71162697     HPrz    G    C        0      0        2 
   8   chr8_71162697     ZBoe    G    C        0      0        2 
   8   chr8_71162697     ZGre    G    C        0      0        2 
   8   chr8_71162697     ZHar    G    C        0      0        2 
   8   chr8_71162697   Sample    G    C        0      0        2 
   8   chr8_71214165     AAsi    C    G        1      2        2 
   8   chr8_71214165     AKia    C    G        0      0        2 
   8   chr8_71214165     AOna    C    G        0      0        2 
   8   chr8_71214165     ASom    C    G        1      2        2 
   8   chr8_71214165     HCab    C    G        0      0        2 
   8   chr8_71214165     HPrz    C    G        0      0        2 
   8   chr8_71214165     ZBoe    C    G        0      0        2 
   8   chr8_71214165     ZGre    C    G        0      0        2 
   8   chr8_71214165     ZHar    C    G        0      0        2 
   8   chr8_71214165   Sample    C    G        1      2        2 
   8   chr8_71222476     AAsi    C    G        0      0        2 
   8   chr8_71222476     AKia    C    G        0      0        2 
   8   chr8_71222476     AOna    C    G        0      0        2 
   8   chr8_71222476     ASom    C    G        0      0        2 
   8   chr8_71222476     HCab    C    G        0      0        2 
   8   chr8_71222476     HPrz    C    G        0      0        2 
   8   chr8_71222476     ZBoe    C    G      0.5      1        2 
   8   chr8_71222476     ZGre    C    G        0      0        2 
   8   chr8_71222476     ZHar    C    G        0      0        2 
   8   chr8_71222476   Sample    C    G        0      0        2 
   8   chr8_71246763     AAsi    A    T        0      0        2 
   8   chr8_71246763     AKia    A    T        0      0        2 
   8   chr8_71246763     AOna    A    T        0      0        2 
   8   chr8_71246763     ASom    A    T        0      0        2 
   8   chr8_71246763     HCab    A    T      0.5      1        2 
   8   chr8_71246763     HPrz    A    T        0      0        2 
   8   chr8_71246763     ZBoe    A    T        0      0        2 
   8   chr8_71246763     ZGre    A    T        0      0        2 
   8   chr8_71246763     ZHar    A    T        0      0        2 
   8   chr8_71246763   Sample    A    T        0      0        2 
   8   chr8_71256900     AAsi    C    G        0      0        2 
   8   chr8_71256900     AKia    C    G        1      2        2 
   8   chr8_71256900     AOna    C    G        0      0        2 
   8   chr8_71256900     ASom    C    G        0      0        2 
   8   chr8_71256900     HCab    C    G        0      0        2 
   8   chr8_71256900     HPrz    C    G        0      0        2 
   8   chr8_71256900     ZBoe    C    G        0      0        2 
   8   chr8_71256900     ZGre    C    G        0      0        2 
   8   chr8_71256900     ZHar    C    G        0      0        2 
   8   chr8_71256900   Sample    C    G        0      0        2 
   8   chr8_71270619     AAsi    G    C        0      0        2 
   8   chr8_71270619     AKia    G    C        0      0        2 
   8   chr8_71270619     AOna    G    C        1      2        2 
   8   chr8_71270619     ASom    G    C        0      0        2 
   8   chr8_71270619     HCab    G    C        0      0        2 
   8   chr8_71270619     HPrz    G    C        0      0        2 
   8   chr8_71270619     ZBoe    G    C        0      0        2 
   8   chr8_71270619     ZGre    G    C        0      0        2 
   8   chr8_71270619     ZHar    G    C        0      0        2 
   8   chr8_71270619   Sample    G    C        0      0        2 
   8   chr8_71282704     AAsi    A    C        0      0        2 
   8   chr8_71282704     AKia    A    C        0      0        2 
   8   chr8_71282704     AOna    A    C        0      0        2 
   8   chr8_71282704     ASom    A    C        0      0        2 
   8   chr8_71282704     HCab    A    C        1      2        2 
   8   chr8_71282704     HPrz    A    C        1      2        2 
   8   chr8_71282704     ZBoe    A    C        0      0        2 
   8   chr8_71282704     ZGre    A    C        0      0        2 
   8   chr8_71282704     ZHar    A    C        0      0        2 
   8   chr8_71282704   Sample    A    C        0      0        2 
   8   chr8_71283567     AAsi    G    T        0      0        2 
   8   chr8_71283567     AKia    G    T        1      2        2 
   8   chr8_71283567     AOna    G    T        1      2        2 
   8   chr8_71283567     ASom    G    T        0      0        2 
   8   chr8_71283567     HCab    G    T        0      0        2 
   8   chr8_71283567     HPrz    G    T        0      0        2 
   8   chr8_71283567     ZBoe    G    T        0      0        2 
   8   chr8_71283567     ZGre    G    T        0      0        2 
   8   chr8_71283567     ZHar    G    T        0      0        2 
   8   chr8_71283567   Sample    G    T        0      0        2 
   8   chr8_71284056     AAsi    A    T        0      0        2 
   8   chr8_71284056     AKia    A    T        0      0        2 
   8   chr8_71284056     AOna    A    T        0      0        2 
   8   chr8_71284056     ASom    A    T        0      0        2 
   8   chr8_71284056     HCab    A    T        0      0        2 
   8   chr8_71284056     HPrz    A    T        1      2        2 
   8   chr8_71284056     ZBoe    A    T        0      0        2 
   8   chr8_71284056     ZGre    A    T        0      0        2 
   8   chr8_71284056     ZHar    A    T        0      0        2 
   8   chr8_71284056   Sample    A    T        0      0        2 
   8   chr8_71295396     AAsi    C    A        1      2        2 
   8   chr8_71295396     AKia    C    A        0      0        2 
   8   chr8_71295396     AOna    C    A        0      0        2 
   8   chr8_71295396     ASom    C    A        1      2        2 
   8   chr8_71295396     HCab    C    A        0      0        2 
   8   chr8_71295396     HPrz    C    A        0      0        2 
   8   chr8_71295396     ZBoe    C    A        0      0        2 
   8   chr8_71295396     ZGre    C    A        0      0        2 
   8   chr8_71295396     ZHar    C    A        0      0        2 
   8   chr8_71295396   Sample    C    A        1      2        2 
   8   chr8_71301557     AAsi    T    G        0      0        2 
   8   chr8_71301557     AKia    T    G        0      0        2 
   8   chr8_71301557     AOna    T    G        0      0        2 
   8   chr8_71301557     ASom    T    G        0      0        2 
   8   chr8_71301557     HCab    T    G        1      2        2 
   8   chr8_71301557     HPrz    T    G        1      2        2 
   8   chr8_71301557     ZBoe    T    G        0      0        2 
   8   chr8_71301557     ZGre    T    G        0      0        2 
   8   chr8_71301557     ZHar    T    G        0      0        2 
   8   chr8_71301557   Sample    T    G        0      0        2 
   8   chr8_71302685     AAsi    T    G        0      0        2 
   8   chr8_71302685     AKia    T    G        0      0        2 
   8   chr8_71302685     AOna    T    G        1      2        2 
   8   chr8_71302685     ASom    T    G        0      0        2 
   8   chr8_71302685     HCab    T    G        0      0        2 
   8   chr8_71302685     HPrz    T    G        0      0        2 
   8   chr8_71302685     ZBoe    T    G        0      0        2 
   8   chr8_71302685     ZGre    T    G        0      0        2 
   8   chr8_71302685     ZHar    T    G        0      0        2 
   8   chr8_71302685   Sample    T    G        0      0        2 
   8   chr8_71313766     AAsi    A    T        0      0        2 
   8   chr8_71313766     AKia    A    T        0      0        2 
   8   chr8_71313766     AOna    A    T        0      0        2 
   8   chr8_71313766     ASom    A    T        0      0        2 
   8   chr8_71313766     HCab    A    T        0      0        2 
   8   chr8_71313766     HPrz    A    T        0      0        2 
   8   chr8_71313766     ZBoe    A    T      0.5      1        2 
   8   chr8_71313766     ZGre    A    T        0      0        2 
   8   chr8_71313766     ZHar    A    T        0      0        2 
   8   chr8_71313766   Sample    A    T        0      0        2 
   8   chr8_71333209     AAsi    C    G        0      0        2 
   8   chr8_71333209     AKia    C    G        0      0        2 
   8   chr8_71333209     AOna    C    G        0      0        2 
   8   chr8_71333209     ASom    C    G        1      2        2 
   8   chr8_71333209     HCab    C    G        0      0        2 
   8   chr8_71333209     HPrz    C    G        0      0        2 
   8   chr8_71333209     ZBoe    C    G        0      0        2 
   8   chr8_71333209     ZGre    C    G        0      0        2 
   8   chr8_71333209     ZHar    C    G        0      0        2 
   8   chr8_71333209   Sample    C    G        0      0        2 
   8   chr8_71335493     AAsi    A    T        0      0        2 
   8   chr8_71335493     AKia    A    T        0      0        2 
   8   chr8_71335493     AOna    A    T        0      0        2 
   8   chr8_71335493     ASom    A    T        0      0        2 
   8   chr8_71335493     HCab    A    T        1      2        2 
   8   chr8_71335493     HPrz    A    T        1      2        2 
   8   chr8_71335493     ZBoe    A    T        0      0        2 
   8   chr8_71335493     ZGre    A    T        0      0        2 
   8   chr8_71335493     ZHar    A    T        0      0        2 
   8   chr8_71335493   Sample    A    T        0      0        2 
   8   chr8_71343474     AAsi    C    G        1      2        2 
   8   chr8_71343474     AKia    C    G        0      0        2 
   8   chr8_71343474     AOna    C    G        0      0        2 
   8   chr8_71343474     ASom    C    G        1      2        2 
   8   chr8_71343474     HCab    C    G        0      0        2 
   8   chr8_71343474     HPrz    C    G        0      0        2 
   8   chr8_71343474     ZBoe    C    G        0      0        2 
   8   chr8_71343474     ZGre    C    G        0      0        2 
   8   chr8_71343474     ZHar    C    G        0      0        2 
   8   chr8_71343474   Sample    C    G        1      2        2 
   8   chr8_71357819     AAsi    A    C        0      0        2 
   8   chr8_71357819     AKia    A    C      0.5      1        2 
   8   chr8_71357819     AOna    A    C        0      0        2 
   8   chr8_71357819     ASom    A    C        0      0        2 
   8   chr8_71357819     HCab    A    C        0      0        2 
   8   chr8_71357819     HPrz    A    C        0      0        2 
   8   chr8_71357819     ZBoe    A    C        0      0        2 
   8   chr8_71357819     ZGre    A    C        0      0        2 
   8   chr8_71357819     ZHar    A    C        0      0        2 
   8   chr8_71357819   Sample    A    C        0      0        2 
   8   chr8_71410982     AAsi    C    A        0      0        2 
   8   chr8_71410982     AKia    C    A        0      0        2 
   8   chr8_71410982     AOna    C    A        0      0        2 
   8   chr8_71410982     ASom    C    A        0      0        2 
   8   chr8_71410982     HCab    C    A        0      0        2 
   8   chr8_71410982     HPrz    C    A        0      0        2 
   8   chr8_71410982     ZBoe    C    A        1      2        2 
   8   chr8_71410982     ZGre    C    A        0      0        2 
   8   chr8_71410982     ZHar    C    A        0      0        2 
   8   chr8_71410982   Sample    C    A        0      0        2 
   8   chr8_71426215     AAsi    G    T        0      0        2 
   8   chr8_71426215     AKia    G    T      0.5      1        2 
   8   chr8_71426215     AOna    G    T        0      0        2 
   8   chr8_71426215     ASom    G    T        0      0        2 
   8   chr8_71426215     HCab    G    T        0      0        2 
   8   chr8_71426215     HPrz    G    T        0      0        2 
   8   chr8_71426215     ZBoe    G    T        0      0        2 
   8   chr8_71426215     ZGre    G    T        0      0        2 
   8   chr8_71426215     ZHar    G    T        0      0        2 
   8   chr8_71426215   Sample    G    T        0      0        2 
   8   chr8_71435731     AAsi    A    C        0      0        2 
   8   chr8_71435731     AKia    A    C        0      0        2 
   8   chr8_71435731     AOna    A    C        1      2        2 
   8   chr8_71435731     ASom    A    C        0      0        2 
   8   chr8_71435731     HCab    A    C        0      0        2 
   8   chr8_71435731     HPrz    A    C        0      0        2 
   8   chr8_71435731     ZBoe    A    C        0      0        2 
   8   chr8_71435731     ZGre    A    C        0      0        2 
   8   chr8_71435731     ZHar    A    C        0      0        2 
   8   chr8_71435731   Sample    A    C        0      0        2 
   8   chr8_71445105     AAsi    G    T        0      0        2 
   8   chr8_71445105     AKia    G    T        0      0        2 
   8   chr8_71445105     AOna    G    T        0      0        2 
   8   chr8_71445105     ASom    G    T        0      0        2 
   8   chr8_71445105     HCab    G    T        0      0        2 
   8   chr8_71445105     HPrz    G    T      0.5      1        2 
   8   chr8_71445105     ZBoe    G    T        0      0        2 
   8   chr8_71445105     ZGre    G    T        0      0        2 
   8   chr8_71445105     ZHar    G    T        0      0        2 
   8   chr8_71445105   Sample    G    T        0      0        2 
   8   chr8_71446270     AAsi    C    A        0      0        2 
   8   chr8_71446270     AKia    C    A        0      0        2 
   8   chr8_71446270     AOna    C    A        1      2        2 
   8   chr8_71446270     ASom    C    A        0      0        2 
   8   chr8_71446270     HCab    C    A        0      0        2 
   8   chr8_71446270     HPrz    C    A        0      0        2 
   8   chr8_71446270     ZBoe    C    A        0      0        2 
   8   chr8_71446270     ZGre    C    A        0      0        2 
   8   chr8_71446270     ZHar    C    A        0      0        2 
   8   chr8_71446270   Sample    C    A        0      0        2 
   8   chr8_71476330     AAsi    A    C        0      0        2 
   8   chr8_71476330     AKia    A    C        0      0        2 
   8   chr8_71476330     AOna    A    C        0      0        2 
   8   chr8_71476330     ASom    A    C        0      0        2 
   8   chr8_71476330     HCab    A    C      0.5      1        2 
   8   chr8_71476330     HPrz    A    C        0      0        2 
   8   chr8_71476330     ZBoe    A    C        0      0        2 
   8   chr8_71476330     ZGre    A    C        0      0        2 
   8   chr8_71476330     ZHar    A    C        0      0        2 
   8   chr8_71476330   Sample    A    C        0      0        2 
   8   chr8_71486307     AAsi    T    A        0      0        2 
   8   chr8_71486307     AKia    T    A        0      0        2 
   8   chr8_71486307     AOna    T    A        0      0        2 
   8   chr8_71486307     ASom    T    A        0      0        2 
   8   chr8_71486307     HCab    T    A      0.5      1        2 
   8   chr8_71486307     HPrz    T    A        0      0        2 
   8   chr8_71486307     ZBoe    T    A        0      0        2 
   8   chr8_71486307     ZGre    T    A        0      0        2 
   8   chr8_71486307     ZHar    T    A        0      0        2 
   8   chr8_71486307   Sample    T    A        0      0        2 
   8   chr8_71509061     AAsi    A    T        1      2        2 
   8   chr8_71509061     AKia    A    T        0      0        2 
   8   chr8_71509061     AOna    A    T        0      0        2 
   8   chr8_71509061     ASom    A    T        1      2        2 
   8   chr8_71509061     HCab    A    T        1      2        2 
   8   chr8_71509061     HPrz    A    T        1      2        2 
   8   chr8_71509061     ZBoe    A    T        0      0        2 
   8   chr8_71509061     ZGre    A    T        0      0        2 
   8   chr8_71509061     ZHar    A    T        0      0        2 
   8   chr8_71509061   Sample    A    T        1      2        2 
   8   chr8_71545722     AAsi    T    G        0      0        2 
   8   chr8_71545722     AKia    T    G        0      0        2 
   8   chr8_71545722     AOna    T    G        1      2        2 
   8   chr8_71545722     ASom    T    G        0      0        2 
   8   chr8_71545722     HCab    T    G        0      0        2 
   8   chr8_71545722     HPrz    T    G        0      0        2 
   8   chr8_71545722     ZBoe    T    G        0      0        2 
   8   chr8_71545722     ZGre    T    G        0      0        2 
   8   chr8_71545722     ZHar    T    G        0      0        2 
   8   chr8_71545722   Sample    T    G        0      0        2 
   8   chr8_71567395     AAsi    T    A        0      0        2 
   8   chr8_71567395     AKia    T    A        0      0        2 
   8   chr8_71567395     AOna    T    A        0      0        2 
   8   chr8_71567395     ASom    T    A        0      0        2 
   8   chr8_71567395     HCab    T    A        1      2        2 
   8   chr8_71567395     HPrz    T    A        1      2        2 
   8   chr8_71567395     ZBoe    T    A        0      0        2 
   8   chr8_71567395     ZGre    T    A        0      0        2 
   8   chr8_71567395     ZHar    T    A        0      0        2 
   8   chr8_71567395   Sample    T    A        0      0        2 
   8   chr8_71567879     AAsi    G    T        0      0        2 
   8   chr8_71567879     AKia    G    T        0      0        2 
   8   chr8_71567879     AOna    G    T        0      0        2 
   8   chr8_71567879     ASom    G    T        0      0        2 
   8   chr8_71567879     HCab    G    T        0      0        2 
   8   chr8_71567879     HPrz    G    T        0      0        2 
   8   chr8_71567879     ZBoe    G    T        0      0        2 
   8   chr8_71567879     ZGre    G    T        0      0        2 
   8   chr8_71567879     ZHar    G    T        1      2        2 
   8   chr8_71567879   Sample    G    T        0      0        2 
   8   chr8_71605933     AAsi    T    G        1      2        2 
   8   chr8_71605933     AKia    T    G        0      0        2 
   8   chr8_71605933     AOna    T    G        0      0        2 
   8   chr8_71605933     ASom    T    G        1      2        2 
   8   chr8_71605933     HCab    T    G        0      0        2 
   8   chr8_71605933     HPrz    T    G        0      0        2 
   8   chr8_71605933     ZBoe    T    G        0      0        2 
   8   chr8_71605933     ZGre    T    G        0      0        2 
   8   chr8_71605933     ZHar    T    G        0      0        2 
   8   chr8_71605933   Sample    T    G        1      2        2 
   8   chr8_71629598     AAsi    C    A        0      0        2 
   8   chr8_71629598     AKia    C    A        0      0        2 
   8   chr8_71629598     AOna    C    A        0      0        2 
   8   chr8_71629598     ASom    C    A        0      0        2 
   8   chr8_71629598     HCab    C    A        0      0        2 
   8   chr8_71629598     HPrz    C    A        0      0        2 
   8   chr8_71629598     ZBoe    C    A        0      0        2 
   8   chr8_71629598     ZGre    C    A        0      0        2 
   8   chr8_71629598     ZHar    C    A        1      2        2 
   8   chr8_71629598   Sample    C    A        0      0        2 
   8   chr8_71633487     AAsi    C    A        0      0        2 
   8   chr8_71633487     AKia    C    A      0.5      1        2 
   8   chr8_71633487     AOna    C    A        0      0        2 
   8   chr8_71633487     ASom    C    A        0      0        2 
   8   chr8_71633487     HCab    C    A        0      0        2 
   8   chr8_71633487     HPrz    C    A        0      0        2 
   8   chr8_71633487     ZBoe    C    A        0      0        2 
   8   chr8_71633487     ZGre    C    A        0      0        2 
   8   chr8_71633487     ZHar    C    A        0      0        2 
   8   chr8_71633487   Sample    C    A        0      0        2 
   8   chr8_71642290     AAsi    G    C        0      0        2 
   8   chr8_71642290     AKia    G    C        0      0        2 
   8   chr8_71642290     AOna    G    C        0      0        2 
   8   chr8_71642290     ASom    G    C        0      0        2 
   8   chr8_71642290     HCab    G    C        1      2        2 
   8   chr8_71642290     HPrz    G    C        1      2        2 
   8   chr8_71642290     ZBoe    G    C        0      0        2 
   8   chr8_71642290     ZGre    G    C        0      0        2 
   8   chr8_71642290     ZHar    G    C        0      0        2 
   8   chr8_71642290   Sample    G    C        0      0        2 
   8   chr8_71642755     AAsi    T    A        0      0        2 
   8   chr8_71642755     AKia    T    A        0      0        2 
   8   chr8_71642755     AOna    T    A        0      0        2 
   8   chr8_71642755     ASom    T    A        0      0        2 
   8   chr8_71642755     HCab    T    A        1      2        2 
   8   chr8_71642755     HPrz    T    A      0.5      1        2 
   8   chr8_71642755     ZBoe    T    A        0      0        2 
   8   chr8_71642755     ZGre    T    A        0      0        2 
   8   chr8_71642755     ZHar    T    A        0      0        2 
   8   chr8_71642755   Sample    T    A        0      0        2 
   8   chr8_71645297     AAsi    T    G        0      0        2 
   8   chr8_71645297     AKia    T    G        0      0        2 
   8   chr8_71645297     AOna    T    G        0      0        2 
   8   chr8_71645297     ASom    T    G        0      0        2 
   8   chr8_71645297     HCab    T    G        0      0        2 
   8   chr8_71645297     HPrz    T    G        0      0        2 
   8   chr8_71645297     ZBoe    T    G        0      0        2 
   8   chr8_71645297     ZGre    T    G        0      0        2 
   8   chr8_71645297     ZHar    T    G        1      2        2 
   8   chr8_71645297   Sample    T    G        0      0        2 
   8   chr8_71653009     AAsi    T    A        0      0        2 
   8   chr8_71653009     AKia    T    A        0      0        2 
   8   chr8_71653009     AOna    T    A        0      0        2 
   8   chr8_71653009     ASom    T    A        0      0        2 
   8   chr8_71653009     HCab    T    A        0      0        2 
   8   chr8_71653009     HPrz    T    A      0.5      1        2 
   8   chr8_71653009     ZBoe    T    A        0      0        2 
   8   chr8_71653009     ZGre    T    A        0      0        2 
   8   chr8_71653009     ZHar    T    A        0      0        2 
   8   chr8_71653009   Sample    T    A        0      0        2 
   8   chr8_71655716     AAsi    C    G        0      0        2 
   8   chr8_71655716     AKia    C    G        0      0        2 
   8   chr8_71655716     AOna    C    G        0      0        2 
   8   chr8_71655716     ASom    C    G        0      0        2 
   8   chr8_71655716     HCab    C    G        0      0        2 
   8   chr8_71655716     HPrz    C    G        0      0        2 
   8   chr8_71655716     ZBoe    C    G        0      0        2 
   8   chr8_71655716     ZGre    C    G      0.5      1        2 
   8   chr8_71655716     ZHar    C    G        0      0        2 
   8   chr8_71655716   Sample    C    G        0      0        2 
   8   chr8_71657970     AAsi    C    A        0      0        2 
   8   chr8_71657970     AKia    C    A        0      0        2 
   8   chr8_71657970     AOna    C    A        0      0        2 
   8   chr8_71657970     ASom    C    A        0      0        2 
   8   chr8_71657970     HCab    C    A        1      2        2 
   8   chr8_71657970     HPrz    C    A        1      2        2 
   8   chr8_71657970     ZBoe    C    A        0      0        2 
   8   chr8_71657970     ZGre    C    A        0      0        2 
   8   chr8_71657970     ZHar    C    A        0      0        2 
   8   chr8_71657970   Sample    C    A        0      0        2 
   8   chr8_71666129     AAsi    A    C      0.5      1        2 
   8   chr8_71666129     AKia    A    C        0      0        2 
   8   chr8_71666129     AOna    A    C        0      0        2 
   8   chr8_71666129     ASom    A    C        0      0        2 
   8   chr8_71666129     HCab    A    C        0      0        2 
   8   chr8_71666129     HPrz    A    C        0      0        2 
   8   chr8_71666129     ZBoe    A    C        0      0        2 
   8   chr8_71666129     ZGre    A    C        0      0        2 
   8   chr8_71666129     ZHar    A    C        0      0        2 
   8   chr8_71666129   Sample    A    C        0      0        2 
   8   chr8_71669031     AAsi    T    G        0      0        2 
   8   chr8_71669031     AKia    T    G        0      0        2 
   8   chr8_71669031     AOna    T    G        0      0        2 
   8   chr8_71669031     ASom    T    G        0      0        2 
   8   chr8_71669031     HCab    T    G        0      0        2 
   8   chr8_71669031     HPrz    T    G        0      0        2 
   8   chr8_71669031     ZBoe    T    G      0.5      1        2 
   8   chr8_71669031     ZGre    T    G        0      0        2 
   8   chr8_71669031     ZHar    T    G        0      0        2 
   8   chr8_71669031   Sample    T    G        0      0        2 
   8   chr8_71725653     AAsi    A    C        0      0        2 
   8   chr8_71725653     AKia    A    C        0      0        2 
   8   chr8_71725653     AOna    A    C        0      0        2 
   8   chr8_71725653     ASom    A    C        0      0        2 
   8   chr8_71725653     HCab    A    C        1      2        2 
   8   chr8_71725653     HPrz    A    C        1      2        2 
   8   chr8_71725653     ZBoe    A    C        0      0        2 
   8   chr8_71725653     ZGre    A    C        0      0        2 
   8   chr8_71725653     ZHar    A    C        0      0        2 
   8   chr8_71725653   Sample    A    C        0      0        2 
   8   chr8_71746917     AAsi    T    G        1      2        2 
   8   chr8_71746917     AKia    T    G        1      2        2 
   8   chr8_71746917     AOna    T    G        1      2        2 
   8   chr8_71746917     ASom    T    G        1      2        2 
   8   chr8_71746917     HCab    T    G        0      0        2 
   8   chr8_71746917     HPrz    T    G        0      0        2 
   8   chr8_71746917     ZBoe    T    G        0      0        2 
   8   chr8_71746917     ZGre    T    G        0      0        2 
   8   chr8_71746917     ZHar    T    G        0      0        2 
   8   chr8_71746917   Sample    T    G        1      2        2 
   8   chr8_71750287     AAsi    C    G        0      0        2 
   8   chr8_71750287     AKia    C    G        0      0        2 
   8   chr8_71750287     AOna    C    G        1      2        2 
   8   chr8_71750287     ASom    C    G        0      0        2 
   8   chr8_71750287     HCab    C    G        0      0        2 
   8   chr8_71750287     HPrz    C    G        0      0        2 
   8   chr8_71750287     ZBoe    C    G        0      0        2 
   8   chr8_71750287     ZGre    C    G        0      0        2 
   8   chr8_71750287     ZHar    C    G        0      0        2 
   8   chr8_71750287   Sample    C    G        0      0        2 
   8   chr8_71750661     AAsi    G    T        0      0        2 
   8   chr8_71750661     AKia    G    T        0      0        2 
   8   chr8_71750661     AOna    G    T        0      0        2 
   8   chr8_71750661     ASom    G    T        0      0        2 
   8   chr8_71750661     HCab    G    T        0      0        2 
   8   chr8_71750661     HPrz    G    T        0      0        2 
   8   chr8_71750661     ZBoe    G    T        0      0        2 
   8   chr8_71750661     ZGre    G    T      0.5      1        2 
   8   chr8_71750661     ZHar    G    T        0      0        2 
   8   chr8_71750661   Sample    G    T        0      0        2 
   8   chr8_71755547     AAsi    G    C        0      0        2 
   8   chr8_71755547     AKia    G    C        0      0        2 
   8   chr8_71755547     AOna    G    C        0      0        2 
   8   chr8_71755547     ASom    G    C        0      0        2 
   8   chr8_71755547     HCab    G    C        0      0        2 
   8   chr8_71755547     HPrz    G    C        0      0        2 
   8   chr8_71755547     ZBoe    G    C        0      0        2 
   8   chr8_71755547     ZGre    G    C        1      2        2 
   8   chr8_71755547     ZHar    G    C        0      0        2 
   8   chr8_71755547   Sample    G    C        0      0        2 
   8   chr8_71770074     AAsi    A    C        0      0        2 
   8   chr8_71770074     AKia    A    C        0      0        2 
   8   chr8_71770074     AOna    A    C        0      0        2 
   8   chr8_71770074     ASom    A    C        0      0        2 
   8   chr8_71770074     HCab    A    C      0.5      1        2 
   8   chr8_71770074     HPrz    A    C        1      2        2 
   8   chr8_71770074     ZBoe    A    C        0      0        2 
   8   chr8_71770074     ZGre    A    C        0      0        2 
   8   chr8_71770074     ZHar    A    C        0      0        2 
   8   chr8_71770074   Sample    A    C        0      0        2 
   8   chr8_71779746     AAsi    T    G        0      0        2 
   8   chr8_71779746     AKia    T    G        0      0        2 
   8   chr8_71779746     AOna    T    G        0      0        2 
   8   chr8_71779746     ASom    T    G        0      0        2 
   8   chr8_71779746     HCab    T    G        0      0        2 
   8   chr8_71779746     HPrz    T    G        0      0        2 
   8   chr8_71779746     ZBoe    T    G      0.5      1        2 
   8   chr8_71779746     ZGre    T    G        0      0        2 
   8   chr8_71779746     ZHar    T    G        0      0        2 
   8   chr8_71779746   Sample    T    G        0      0        2 
   8   chr8_71784929     AAsi    T    G        0      0        2 
   8   chr8_71784929     AKia    T    G        0      0        2 
   8   chr8_71784929     AOna    T    G        0      0        2 
   8   chr8_71784929     ASom    T    G        0      0        2 
   8   chr8_71784929     HCab    T    G        1      2        2 
   8   chr8_71784929     HPrz    T    G        1      2        2 
   8   chr8_71784929     ZBoe    T    G        0      0        2 
   8   chr8_71784929     ZGre    T    G        0      0        2 
   8   chr8_71784929     ZHar    T    G        0      0        2 
   8   chr8_71784929   Sample    T    G        0      0        2 
   8   chr8_71789581     AAsi    G    T        0      0        2 
   8   chr8_71789581     AKia    G    T        0      0        2 
   8   chr8_71789581     AOna    G    T        0      0        2 
   8   chr8_71789581     ASom    G    T        0      0        2 
   8   chr8_71789581     HCab    G    T        1      2        2 
   8   chr8_71789581     HPrz    G    T        1      2        2 
   8   chr8_71789581     ZBoe    G    T        0      0        2 
   8   chr8_71789581     ZGre    G    T        0      0        2 
   8   chr8_71789581     ZHar    G    T        0      0        2 
   8   chr8_71789581   Sample    G    T        0      0        2 
   8   chr8_71813612     AAsi    A    T        0      0        2 
   8   chr8_71813612     AKia    A    T        0      0        2 
   8   chr8_71813612     AOna    A    T        0      0        2 
   8   chr8_71813612     ASom    A    T        0      0        2 
   8   chr8_71813612     HCab    A    T        1      2        2 
   8   chr8_71813612     HPrz    A    T        1      2        2 
   8   chr8_71813612     ZBoe    A    T        0      0        2 
   8   chr8_71813612     ZGre    A    T        0      0        2 
   8   chr8_71813612     ZHar    A    T        0      0        2 
   8   chr8_71813612   Sample    A    T        0      0        2 
   8   chr8_71820943     AAsi    A    C        0      0        2 
   8   chr8_71820943     AKia    A    C        0      0        2 
   8   chr8_71820943     AOna    A    C        0      0        2 
   8   chr8_71820943     ASom    A    C        0      0        2 
   8   chr8_71820943     HCab    A    C        1      2        2 
   8   chr8_71820943     HPrz    A    C        1      2        2 
   8   chr8_71820943     ZBoe    A    C        0      0        2 
   8   chr8_71820943     ZGre    A    C        0      0        2 
   8   chr8_71820943     ZHar    A    C        0      0        2 
   8   chr8_71820943   Sample    A    C        0      0        2 
   8   chr8_71827094     AAsi    A    T        0      0        2 
   8   chr8_71827094     AKia    A    T        0      0        2 
   8   chr8_71827094     AOna    A    T        0      0        2 
   8   chr8_71827094     ASom    A    T        0      0        2 
   8   chr8_71827094     HCab    A    T        0      0        2 
   8   chr8_71827094     HPrz    A    T        0      0        2 
   8   chr8_71827094     ZBoe    A    T        1      2        2 
   8   chr8_71827094     ZGre    A    T        0      0        2 
   8   chr8_71827094     ZHar    A    T        0      0        2 
   8   chr8_71827094   Sample    A    T        0      0        2 
   8   chr8_71851987     AAsi    C    A        0      0        2 
   8   chr8_71851987     AKia    C    A        1      2        2 
   8   chr8_71851987     AOna    C    A        0      0        2 
   8   chr8_71851987     ASom    C    A        0      0        2 
   8   chr8_71851987     HCab    C    A        0      0        2 
   8   chr8_71851987     HPrz    C    A        0      0        2 
   8   chr8_71851987     ZBoe    C    A        0      0        2 
   8   chr8_71851987     ZGre    C    A        0      0        2 
   8   chr8_71851987     ZHar    C    A        0      0        2 
   8   chr8_71851987   Sample    C    A        0      0        2 
   8   chr8_71864778     AAsi    A    T        0      0        2 
   8   chr8_71864778     AKia    A    T        0      0        2 
   8   chr8_71864778     AOna    A    T        0      0        2 
   8   chr8_71864778     ASom    A    T        0      0        2 
   8   chr8_71864778     HCab    A    T        0      0        2 
   8   chr8_71864778     HPrz    A    T        0      0        2 
   8   chr8_71864778     ZBoe    A    T        0      0        2 
   8   chr8_71864778     ZGre    A    T        1      2        2 
   8   chr8_71864778     ZHar    A    T        0      0        2 
   8   chr8_71864778   Sample    A    T        0      0        2 
   8   chr8_71866876     AAsi    G    C        0      0        2 
   8   chr8_71866876     AKia    G    C        0      0        2 
   8   chr8_71866876     AOna    G    C        0      0        2 
   8   chr8_71866876     ASom    G    C        0      0        2 
   8   chr8_71866876     HCab    G    C        0      0        2 
   8   chr8_71866876     HPrz    G    C        0      0        2 
   8   chr8_71866876     ZBoe    G    C        1      2        2 
   8   chr8_71866876     ZGre    G    C        0      0        2 
   8   chr8_71866876     ZHar    G    C        0      0        2 
   8   chr8_71866876   Sample    G    C        0      0        2 
   8   chr8_71921976     AAsi    G    T        0      0        2 
   8   chr8_71921976     AKia    G    T        0      0        2 
   8   chr8_71921976     AOna    G    T        0      0        2 
   8   chr8_71921976     ASom    G    T        0      0        2 
   8   chr8_71921976     HCab    G    T      0.5      1        2 
   8   chr8_71921976     HPrz    G    T        0      0        2 
   8   chr8_71921976     ZBoe    G    T        0      0        2 
   8   chr8_71921976     ZGre    G    T        0      0        2 
   8   chr8_71921976     ZHar    G    T        0      0        2 
   8   chr8_71921976   Sample    G    T        0      0        2 
   8   chr8_71937928     AAsi    C    A        0      0        2 
   8   chr8_71937928     AKia    C    A        0      0        2 
   8   chr8_71937928     AOna    C    A        0      0        2 
   8   chr8_71937928     ASom    C    A        0      0        2 
   8   chr8_71937928     HCab    C    A        0      0        2 
   8   chr8_71937928     HPrz    C    A        0      0        2 
   8   chr8_71937928     ZBoe    C    A        1      2        2 
   8   chr8_71937928     ZGre    C    A        0      0        2 
   8   chr8_71937928     ZHar    C    A        0      0        2 
   8   chr8_71937928   Sample    C    A        0      0        2 
   8   chr8_71958668     AAsi    A    T        0      0        2 
   8   chr8_71958668     AKia    A    T        0      0        2 
   8   chr8_71958668     AOna    A    T        0      0        2 
   8   chr8_71958668     ASom    A    T        0      0        2 
   8   chr8_71958668     HCab    A    T        0      0        2 
   8   chr8_71958668     HPrz    A    T        0      0        2 
   8   chr8_71958668     ZBoe    A    T        0      0        2 
   8   chr8_71958668     ZGre    A    T        0      0        2 
   8   chr8_71958668     ZHar    A    T      0.5      1        2 
   8   chr8_71958668   Sample    A    T        0      0        2 
   8   chr8_71970409     AAsi    C    G        0      0        2 
   8   chr8_71970409     AKia    C    G        0      0        2 
   8   chr8_71970409     AOna    C    G        0      0        2 
   8   chr8_71970409     ASom    C    G        0      0        2 
   8   chr8_71970409     HCab    C    G        0      0        2 
   8   chr8_71970409     HPrz    C    G        1      2        2 
   8   chr8_71970409     ZBoe    C    G        0      0        2 
   8   chr8_71970409     ZGre    C    G        0      0        2 
   8   chr8_71970409     ZHar    C    G        0      0        2 
   8   chr8_71970409   Sample    C    G        0      0        2 
   8   chr8_71972272     AAsi    A    C        0      0        2 
   8   chr8_71972272     AKia    A    C        0      0        2 
   8   chr8_71972272     AOna    A    C        0      0        2 
   8   chr8_71972272     ASom    A    C        0      0        2 
   8   chr8_71972272     HCab    A    C        1      2        2 
   8   chr8_71972272     HPrz    A    C        1      2        2 
   8   chr8_71972272     ZBoe    A    C        0      0        2 
   8   chr8_71972272     ZGre    A    C        0      0        2 
   8   chr8_71972272     ZHar    A    C        0      0        2 
   8   chr8_71972272   Sample    A    C        0      0        2 
   8   chr8_71975021     AAsi    G    C        0      0        2 
   8   chr8_71975021     AKia    G    C        0      0        2 
   8   chr8_71975021     AOna    G    C        0      0        2 
   8   chr8_71975021     ASom    G    C        0      0        2 
   8   chr8_71975021     HCab    G    C        0      0        2 
   8   chr8_71975021     HPrz    G    C        0      0        2 
   8   chr8_71975021     ZBoe    G    C        0      0        2 
   8   chr8_71975021     ZGre    G    C        1      2        2 
   8   chr8_71975021     ZHar    G    C        0      0        2 
   8   chr8_71975021   Sample    G    C        0      0        2 
   8   chr8_71977389     AAsi    G    C        0      0        2 
   8   chr8_71977389     AKia    G    C        0      0        2 
   8   chr8_71977389     AOna    G    C        0      0        2 
   8   chr8_71977389     ASom    G    C        0      0        2 
   8   chr8_71977389     HCab    G    C        0      0        2 
   8   chr8_71977389     HPrz    G    C      0.5      1        2 
   8   chr8_71977389     ZBoe    G    C        0      0        2 
   8   chr8_71977389     ZGre    G    C        0      0        2 
   8   chr8_71977389     ZHar    G    C        0      0        2 
   8   chr8_71977389   Sample    G    C        0      0        2 
   8   chr8_71991769     AAsi    A    T        0      0        2 
   8   chr8_71991769     AKia    A    T        0      0        2 
   8   chr8_71991769     AOna    A    T        0      0        2 
   8   chr8_71991769     ASom    A    T        0      0        2 
   8   chr8_71991769     HCab    A    T        0      0        2 
   8   chr8_71991769     HPrz    A    T        0      0        2 
   8   chr8_71991769     ZBoe    A    T        0      0        2 
   8   chr8_71991769     ZGre    A    T        1      2        2 
   8   chr8_71991769     ZHar    A    T        0      0        2 
   8   chr8_71991769   Sample    A    T        0      0        2 
   8   chr8_72004828     AAsi    G    C        0      0        2 
   8   chr8_72004828     AKia    G    C        0      0        2 
   8   chr8_72004828     AOna    G    C        1      2        2 
   8   chr8_72004828     ASom    G    C        0      0        2 
   8   chr8_72004828     HCab    G    C        0      0        2 
   8   chr8_72004828     HPrz    G    C        0      0        2 
   8   chr8_72004828     ZBoe    G    C        0      0        2 
   8   chr8_72004828     ZGre    G    C        0      0        2 
   8   chr8_72004828     ZHar    G    C        0      0        2 
   8   chr8_72004828   Sample    G    C        0      0        2 
   8   chr8_72044615     AAsi    C    A        0      0        2 
   8   chr8_72044615     AKia    C    A      0.5      1        2 
   8   chr8_72044615     AOna    C    A        0      0        2 
   8   chr8_72044615     ASom    C    A        0      0        2 
   8   chr8_72044615     HCab    C    A        0      0        2 
   8   chr8_72044615     HPrz    C    A        0      0        2 
   8   chr8_72044615     ZBoe    C    A        0      0        2 
   8   chr8_72044615     ZGre    C    A        0      0        2 
   8   chr8_72044615     ZHar    C    A        0      0        2 
   8   chr8_72044615   Sample    C    A        0      0        2 
   8   chr8_72061093     AAsi    A    C        0      0        2 
   8   chr8_72061093     AKia    A    C        0      0        2 
   8   chr8_72061093     AOna    A    C        0      0        2 
   8   chr8_72061093     ASom    A    C        0      0        2 
   8   chr8_72061093     HCab    A    C        1      2        2 
   8   chr8_72061093     HPrz    A    C        1      2        2 
   8   chr8_72061093     ZBoe    A    C        0      0        2 
   8   chr8_72061093     ZGre    A    C        0      0        2 
   8   chr8_72061093     ZHar    A    C        0      0        2 
   8   chr8_72061093   Sample    A    C        0      0        2 
   8   chr8_72064884     AAsi    C    A        0      0        2 
   8   chr8_72064884     AKia    C    A        0      0        2 
   8   chr8_72064884     AOna    C    A        0      0        2 
   8   chr8_72064884     ASom    C    A        0      0        2 
   8   chr8_72064884     HCab    C    A        1      2        2 
   8   chr8_72064884     HPrz    C    A        1      2        2 
   8   chr8_72064884     ZBoe    C    A        0      0        2 
   8   chr8_72064884     ZGre    C    A        0      0        2 
   8   chr8_72064884     ZHar    C    A        0      0        2 
   8   chr8_72064884   Sample    C    A        0      0        2 
   8   chr8_72134489     AAsi    G    T      0.5      1        2 
   8   chr8_72134489     AKia    G    T        0      0        2 
   8   chr8_72134489     AOna    G    T        0      0        2 
   8   chr8_72134489     ASom    G    T        0      0        2 
   8   chr8_72134489     HCab    G    T        0      0        2 
   8   chr8_72134489     HPrz    G    T        0      0        2 
   8   chr8_72134489     ZBoe    G    T        0      0        2 
   8   chr8_72134489     ZGre    G    T        0      0        2 
   8   chr8_72134489     ZHar    G    T        0      0        2 
   8   chr8_72134489   Sample    G    T        0      0        2 
   8   chr8_72167284     AAsi    A    T        0      0        2 
   8   chr8_72167284     AKia    A    T        0      0        2 
   8   chr8_72167284     AOna    A    T        0      0        2 
   8   chr8_72167284     ASom    A    T        0      0        2 
   8   chr8_72167284     HCab    A    T        0      0        2 
   8   chr8_72167284     HPrz    A    T        0      0        2 
   8   chr8_72167284     ZBoe    A    T        0      0        2 
   8   chr8_72167284     ZGre    A    T        1      2        2 
   8   chr8_72167284     ZHar    A    T        0      0        2 
   8   chr8_72167284   Sample    A    T        0      0        2 
   8   chr8_72177194     AAsi    C    A        0      0        2 
   8   chr8_72177194     AKia    C    A        0      0        2 
   8   chr8_72177194     AOna    C    A        0      0        2 
   8   chr8_72177194     ASom    C    A        0      0        2 
   8   chr8_72177194     HCab    C    A        0      0        2 
   8   chr8_72177194     HPrz    C    A        0      0        2 
   8   chr8_72177194     ZBoe    C    A      0.5      1        2 
   8   chr8_72177194     ZGre    C    A        0      0        2 
   8   chr8_72177194     ZHar    C    A        0      0        2 
   8   chr8_72177194   Sample    C    A        0      0        2 
   8   chr8_72183408     AAsi    A    T        0      0        2 
   8   chr8_72183408     AKia    A    T        1      2        2 
   8   chr8_72183408     AOna    A    T        0      0        2 
   8   chr8_72183408     ASom    A    T        0      0        2 
   8   chr8_72183408     HCab    A    T        0      0        2 
   8   chr8_72183408     HPrz    A    T        0      0        2 
   8   chr8_72183408     ZBoe    A    T        0      0        2 
   8   chr8_72183408     ZGre    A    T        0      0        2 
   8   chr8_72183408     ZHar    A    T        0      0        2 
   8   chr8_72183408   Sample    A    T        0      0        2 
   8   chr8_72202011     AAsi    C    G        0      0        2 
   8   chr8_72202011     AKia    C    G        0      0        2 
   8   chr8_72202011     AOna    C    G        0      0        2 
   8   chr8_72202011     ASom    C    G        0      0        2 
   8   chr8_72202011     HCab    C    G        0      0        2 
   8   chr8_72202011     HPrz    C    G        0      0        2 
   8   chr8_72202011     ZBoe    C    G        0      0        2 
   8   chr8_72202011     ZGre    C    G      0.5      1        2 
   8   chr8_72202011     ZHar    C    G        0      0        2 
   8   chr8_72202011   Sample    C    G        0      0        2 
   8   chr8_72211893     AAsi    A    T        0      0        2 
   8   chr8_72211893     AKia    A    T        0      0        2 
   8   chr8_72211893     AOna    A    T        0      0        2 
   8   chr8_72211893     ASom    A    T        0      0        2 
   8   chr8_72211893     HCab    A    T      0.5      1        2 
   8   chr8_72211893     HPrz    A    T      0.5      1        2 
   8   chr8_72211893     ZBoe    A    T        0      0        2 
   8   chr8_72211893     ZGre    A    T        0      0        2 
   8   chr8_72211893     ZHar    A    T        0      0        2 
   8   chr8_72211893   Sample    A    T        0      0        2 
   8   chr8_72214870     AAsi    A    T        0      0        2 
   8   chr8_72214870     AKia    A    T        0      0        2 
   8   chr8_72214870     AOna    A    T        0      0        2 
   8   chr8_72214870     ASom    A    T        0      0        2 
   8   chr8_72214870     HCab    A    T      0.5      1        2 
   8   chr8_72214870     HPrz    A    T      0.5      1        2 
   8   chr8_72214870     ZBoe    A    T        0      0        2 
   8   chr8_72214870     ZGre    A    T        0      0        2 
   8   chr8_72214870     ZHar    A    T        0      0        2 
   8   chr8_72214870   Sample    A    T        0      0        2 
   8   chr8_72287622     AAsi    C    G        0      0        2 
   8   chr8_72287622     AKia    C    G        0      0        2 
   8   chr8_72287622     AOna    C    G        0      0        2 
   8   chr8_72287622     ASom    C    G        1      2        2 
   8   chr8_72287622     HCab    C    G        0      0        2 
   8   chr8_72287622     HPrz    C    G        0      0        2 
   8   chr8_72287622     ZBoe    C    G        0      0        2 
   8   chr8_72287622     ZGre    C    G        0      0        2 
   8   chr8_72287622     ZHar    C    G        0      0        2 
   8   chr8_72287622   Sample    C    G        0      0        2 
   8   chr8_72304808     AAsi    G    C        0      0        2 
   8   chr8_72304808     AKia    G    C        0      0        2 
   8   chr8_72304808     AOna    G    C        0      0        2 
   8   chr8_72304808     ASom    G    C        0      0        2 
   8   chr8_72304808     HCab    G    C        1      2        2 
   8   chr8_72304808     HPrz    G    C        1      2        2 
   8   chr8_72304808     ZBoe    G    C        0      0        2 
   8   chr8_72304808     ZGre    G    C        0      0        2 
   8   chr8_72304808     ZHar    G    C        0      0        2 
   8   chr8_72304808   Sample    G    C        0      0        2 
   8   chr8_72318572     AAsi    G    C        0      0        2 
   8   chr8_72318572     AKia    G    C        1      2        2 
   8   chr8_72318572     AOna    G    C        1      2        2 
   8   chr8_72318572     ASom    G    C        0      0        2 
   8   chr8_72318572     HCab    G    C        0      0        2 
   8   chr8_72318572     HPrz    G    C        0      0        2 
   8   chr8_72318572     ZBoe    G    C        0      0        2 
   8   chr8_72318572     ZGre    G    C        0      0        2 
   8   chr8_72318572     ZHar    G    C        0      0        2 
   8   chr8_72318572   Sample    G    C        0      0        2 
   8   chr8_72319610     AAsi    C    A        0      0        2 
   8   chr8_72319610     AKia    C    A        0      0        2 
   8   chr8_72319610     AOna    C    A        0      0        2 
   8   chr8_72319610     ASom    C    A        0      0        2 
   8   chr8_72319610     HCab    C    A        0      0        2 
   8   chr8_72319610     HPrz    C    A        0      0        2 
   8   chr8_72319610     ZBoe    C    A      0.5      1        2 
   8   chr8_72319610     ZGre    C    A        0      0        2 
   8   chr8_72319610     ZHar    C    A        0      0        2 
   8   chr8_72319610   Sample    C    A        0      0        2 
   8   chr8_72361292     AAsi    C    G        1      2        2 
   8   chr8_72361292     AKia    C    G        0      0        2 
   8   chr8_72361292     AOna    C    G        0      0        2 
   8   chr8_72361292     ASom    C    G        1      2        2 
   8   chr8_72361292     HCab    C    G        0      0        2 
   8   chr8_72361292     HPrz    C    G        0      0        2 
   8   chr8_72361292     ZBoe    C    G        0      0        2 
   8   chr8_72361292     ZGre    C    G        0      0        2 
   8   chr8_72361292     ZHar    C    G        0      0        2 
   8   chr8_72361292   Sample    C    G        1      2        2 
   8   chr8_72382466     AAsi    G    T        0      0        2 
   8   chr8_72382466     AKia    G    T        0      0        2 
   8   chr8_72382466     AOna    G    T        0      0        2 
   8   chr8_72382466     ASom    G    T        0      0        2 
   8   chr8_72382466     HCab    G    T        0      0        2 
   8   chr8_72382466     HPrz    G    T        0      0        2 
   8   chr8_72382466     ZBoe    G    T      0.5      1        2 
   8   chr8_72382466     ZGre    G    T        0      0        2 
   8   chr8_72382466     ZHar    G    T        0      0        2 
   8   chr8_72382466   Sample    G    T        0      0        2 
   8   chr8_72386616     AAsi    G    T        0      0        2 
   8   chr8_72386616     AKia    G    T        0      0        2 
   8   chr8_72386616     AOna    G    T        0      0        2 
   8   chr8_72386616     ASom    G    T        0      0        2 
   8   chr8_72386616     HCab    G    T        1      2        2 
   8   chr8_72386616     HPrz    G    T        1      2        2 
   8   chr8_72386616     ZBoe    G    T        0      0        2 
   8   chr8_72386616     ZGre    G    T        0      0        2 
   8   chr8_72386616     ZHar    G    T        0      0        2 
   8   chr8_72386616   Sample    G    T        0      0        2 
   8   chr8_72409977     AAsi    T    G        0      0        2 
   8   chr8_72409977     AKia    T    G        0      0        2 
   8   chr8_72409977     AOna    T    G        0      0        2 
   8   chr8_72409977     ASom    T    G        0      0        2 
   8   chr8_72409977     HCab    T    G        1      2        2 
   8   chr8_72409977     HPrz    T    G        1      2        2 
   8   chr8_72409977     ZBoe    T    G        0      0        2 
   8   chr8_72409977     ZGre    T    G        0      0        2 
   8   chr8_72409977     ZHar    T    G        0      0        2 
   8   chr8_72409977   Sample    T    G        0      0        2 
   8   chr8_72419142     AAsi    G    T        0      0        2 
   8   chr8_72419142     AKia    G    T        0      0        2 
   8   chr8_72419142     AOna    G    T        1      2        2 
   8   chr8_72419142     ASom    G    T        0      0        2 
   8   chr8_72419142     HCab    G    T        0      0        2 
   8   chr8_72419142     HPrz    G    T        0      0        2 
   8   chr8_72419142     ZBoe    G    T        0      0        2 
   8   chr8_72419142     ZGre    G    T        0      0        2 
   8   chr8_72419142     ZHar    G    T        0      0        2 
   8   chr8_72419142   Sample    G    T        0      0        2 
   8   chr8_72425444     AAsi    G    T        0      0        2 
   8   chr8_72425444     AKia    G    T        0      0        2 
   8   chr8_72425444     AOna    G    T        0      0        2 
   8   chr8_72425444     ASom    G    T        0      0        2 
   8   chr8_72425444     HCab    G    T        0      0        2 
   8   chr8_72425444     HPrz    G    T        0      0        2 
   8   chr8_72425444     ZBoe    G    T        0      0        2 
   8   chr8_72425444     ZGre    G    T        0      0        2 
   8   chr8_72425444     ZHar    G    T        1      2        2 
   8   chr8_72425444   Sample    G    T        0      0        2 
   8   chr8_72470216     AAsi    T    A        0      0        2 
   8   chr8_72470216     AKia    T    A        0      0        2 
   8   chr8_72470216     AOna    T    A        0      0        2 
   8   chr8_72470216     ASom    T    A        0      0        2 
   8   chr8_72470216     HCab    T    A        0      0        2 
   8   chr8_72470216     HPrz    T    A        1      2        2 
   8   chr8_72470216     ZBoe    T    A        0      0        2 
   8   chr8_72470216     ZGre    T    A        0      0        2 
   8   chr8_72470216     ZHar    T    A        0      0        2 
   8   chr8_72470216   Sample    T    A        0      0        2 
   8   chr8_72474212     AAsi    C    A        0      0        2 
   8   chr8_72474212     AKia    C    A        0      0        2 
   8   chr8_72474212     AOna    C    A        0      0        2 
   8   chr8_72474212     ASom    C    A        0      0        2 
   8   chr8_72474212     HCab    C    A        0      0        2 
   8   chr8_72474212     HPrz    C    A        0      0        2 
   8   chr8_72474212     ZBoe    C    A        0      0        2 
   8   chr8_72474212     ZGre    C    A      0.5      1        2 
   8   chr8_72474212     ZHar    C    A        0      0        2 
   8   chr8_72474212   Sample    C    A        0      0        2 
   8   chr8_72479652     AAsi    A    T        0      0        2 
   8   chr8_72479652     AKia    A    T        0      0        2 
   8   chr8_72479652     AOna    A    T        0      0        2 
   8   chr8_72479652     ASom    A    T        0      0        2 
   8   chr8_72479652     HCab    A    T        1      2        2 
   8   chr8_72479652     HPrz    A    T        0      0        2 
   8   chr8_72479652     ZBoe    A    T        0      0        2 
   8   chr8_72479652     ZGre    A    T        0      0        2 
   8   chr8_72479652     ZHar    A    T        0      0        2 
   8   chr8_72479652   Sample    A    T        0      0        2 
   8   chr8_72485711     AAsi    C    G        0      0        2 
   8   chr8_72485711     AKia    C    G        0      0        2 
   8   chr8_72485711     AOna    C    G        0      0        2 
   8   chr8_72485711     ASom    C    G        0      0        2 
   8   chr8_72485711     HCab    C    G        0      0        2 
   8   chr8_72485711     HPrz    C    G        0      0        2 
   8   chr8_72485711     ZBoe    C    G      0.5      1        2 
   8   chr8_72485711     ZGre    C    G        0      0        2 
   8   chr8_72485711     ZHar    C    G        0      0        2 
   8   chr8_72485711   Sample    C    G        0      0        2 
   8   chr8_72497947     AAsi    G    T        0      0        2 
   8   chr8_72497947     AKia    G    T        0      0        2 
   8   chr8_72497947     AOna    G    T        0      0        2 
   8   chr8_72497947     ASom    G    T        0      0        2 
   8   chr8_72497947     HCab    G    T        0      0        2 
   8   chr8_72497947     HPrz    G    T        0      0        2 
   8   chr8_72497947     ZBoe    G    T      0.5      1        2 
   8   chr8_72497947     ZGre    G    T        0      0        2 
   8   chr8_72497947     ZHar    G    T        0      0        2 
   8   chr8_72497947   Sample    G    T        0      0        2 
   8   chr8_72502018     AAsi    T    G        0      0        2 
   8   chr8_72502018     AKia    T    G        0      0        2 
   8   chr8_72502018     AOna    T    G        0      0        2 
   8   chr8_72502018     ASom    T    G        0      0        2 
   8   chr8_72502018     HCab    T    G        0      0        2 
   8   chr8_72502018     HPrz    T    G        0      0        2 
   8   chr8_72502018     ZBoe    T    G        0      0        2 
   8   chr8_72502018     ZGre    T    G        0      0        2 
   8   chr8_72502018     ZHar    T    G      0.5      1        2 
   8   chr8_72502018   Sample    T    G        0      0        2 
   8   chr8_72509300     AAsi    T    A        0      0        2 
   8   chr8_72509300     AKia    T    A        0      0        2 
   8   chr8_72509300     AOna    T    A        1      2        2 
   8   chr8_72509300     ASom    T    A        0      0        2 
   8   chr8_72509300     HCab    T    A        0      0        2 
   8   chr8_72509300     HPrz    T    A        0      0        2 
   8   chr8_72509300     ZBoe    T    A        0      0        2 
   8   chr8_72509300     ZGre    T    A        0      0        2 
   8   chr8_72509300     ZHar    T    A        0      0        2 
   8   chr8_72509300   Sample    T    A        0      0        2 
   8   chr8_72514787     AAsi    A    C        0      0        2 
   8   chr8_72514787     AKia    A    C        0      0        2 
   8   chr8_72514787     AOna    A    C        0      0        2 
   8   chr8_72514787     ASom    A    C        0      0        2 
   8   chr8_72514787     HCab    A    C        1      2        2 
   8   chr8_72514787     HPrz    A    C        0      0        2 
   8   chr8_72514787     ZBoe    A    C        0      0        2 
   8   chr8_72514787     ZGre    A    C        0      0        2 
   8   chr8_72514787     ZHar    A    C        0      0        2 
   8   chr8_72514787   Sample    A    C        0      0        2 
   8   chr8_72527182     AAsi    A    C        0      0        2 
   8   chr8_72527182     AKia    A    C        0      0        2 
   8   chr8_72527182     AOna    A    C        0      0        2 
   8   chr8_72527182     ASom    A    C        0      0        2 
   8   chr8_72527182     HCab    A    C        0      0        2 
   8   chr8_72527182     HPrz    A    C        0      0        2 
   8   chr8_72527182     ZBoe    A    C      0.5      1        2 
   8   chr8_72527182     ZGre    A    C        0      0        2 
   8   chr8_72527182     ZHar    A    C        0      0        2 
   8   chr8_72527182   Sample    A    C        0      0        2 
   8   chr8_72533888     AAsi    C    G      0.5      1        2 
   8   chr8_72533888     AKia    C    G        0      0        2 
   8   chr8_72533888     AOna    C    G        0      0        2 
   8   chr8_72533888     ASom    C    G        0      0        2 
   8   chr8_72533888     HCab    C    G        0      0        2 
   8   chr8_72533888     HPrz    C    G        0      0        2 
   8   chr8_72533888     ZBoe    C    G        0      0        2 
   8   chr8_72533888     ZGre    C    G        0      0        2 
   8   chr8_72533888     ZHar    C    G        0      0        2 
   8   chr8_72533888   Sample    C    G        1      2        2 
   8   chr8_72536052     AAsi    T    G        0      0        2 
   8   chr8_72536052     AKia    T    G      0.5      1        2 
   8   chr8_72536052     AOna    T    G        1      2        2 
   8   chr8_72536052     ASom    T    G        0      0        2 
   8   chr8_72536052     HCab    T    G        0      0        2 
   8   chr8_72536052     HPrz    T    G        0      0        2 
   8   chr8_72536052     ZBoe    T    G        0      0        2 
   8   chr8_72536052     ZGre    T    G        0      0        2 
   8   chr8_72536052     ZHar    T    G        0      0        2 
   8   chr8_72536052   Sample    T    G        0      0        2 
   8   chr8_72593784     AAsi    G    T        0      0        2 
   8   chr8_72593784     AKia    G    T        0      0        2 
   8   chr8_72593784     AOna    G    T        0      0        2 
   8   chr8_72593784     ASom    G    T        0      0        2 
   8   chr8_72593784     HCab    G    T        0      0        2 
   8   chr8_72593784     HPrz    G    T        0      0        2 
   8   chr8_72593784     ZBoe    G    T        0      0        2 
   8   chr8_72593784     ZGre    G    T        1      2        2 
   8   chr8_72593784     ZHar    G    T        0      0        2 
   8   chr8_72593784   Sample    G    T        0      0        2 
   8   chr8_72606823     AAsi    A    C        0      0        2 
   8   chr8_72606823     AKia    A    C        0      0        2 
   8   chr8_72606823     AOna    A    C        0      0        2 
   8   chr8_72606823     ASom    A    C        0      0        2 
   8   chr8_72606823     HCab    A    C        0      0        2 
   8   chr8_72606823     HPrz    A    C        0      0        2 
   8   chr8_72606823     ZBoe    A    C        0      0        2 
   8   chr8_72606823     ZGre    A    C      0.5      1        2 
   8   chr8_72606823     ZHar    A    C        0      0        2 
   8   chr8_72606823   Sample    A    C        0      0        2 
   8   chr8_72616673     AAsi    G    T        0      0        2 
   8   chr8_72616673     AKia    G    T      0.5      1        2 
   8   chr8_72616673     AOna    G    T        1      2        2 
   8   chr8_72616673     ASom    G    T        0      0        2 
   8   chr8_72616673     HCab    G    T        0      0        2 
   8   chr8_72616673     HPrz    G    T        0      0        2 
   8   chr8_72616673     ZBoe    G    T        0      0        2 
   8   chr8_72616673     ZGre    G    T        0      0        2 
   8   chr8_72616673     ZHar    G    T        0      0        2 
   8   chr8_72616673   Sample    G    T        0      0        2 
   8   chr8_72626118     AAsi    C    A        0      0        2 
   8   chr8_72626118     AKia    C    A        0      0        2 
   8   chr8_72626118     AOna    C    A        0      0        2 
   8   chr8_72626118     ASom    C    A        0      0        2 
   8   chr8_72626118     HCab    C    A        0      0        2 
   8   chr8_72626118     HPrz    C    A        0      0        2 
   8   chr8_72626118     ZBoe    C    A        0      0        2 
   8   chr8_72626118     ZGre    C    A        0      0        2 
   8   chr8_72626118     ZHar    C    A        1      2        2 
   8   chr8_72626118   Sample    C    A        0      0        2 
   8   chr8_72628360     AAsi    A    T        0      0        2 
   8   chr8_72628360     AKia    A    T        0      0        2 
   8   chr8_72628360     AOna    A    T        0      0        2 
   8   chr8_72628360     ASom    A    T        0      0        2 
   8   chr8_72628360     HCab    A    T        1      2        2 
   8   chr8_72628360     HPrz    A    T        1      2        2 
   8   chr8_72628360     ZBoe    A    T        0      0        2 
   8   chr8_72628360     ZGre    A    T        0      0        2 
   8   chr8_72628360     ZHar    A    T        0      0        2 
   8   chr8_72628360   Sample    A    T        0      0        2 
   8   chr8_72633682     AAsi    G    C        0      0        2 
   8   chr8_72633682     AKia    G    C        0      0        2 
   8   chr8_72633682     AOna    G    C        0      0        2 
   8   chr8_72633682     ASom    G    C        0      0        2 
   8   chr8_72633682     HCab    G    C        1      2        2 
   8   chr8_72633682     HPrz    G    C        1      2        2 
   8   chr8_72633682     ZBoe    G    C        0      0        2 
   8   chr8_72633682     ZGre    G    C        0      0        2 
   8   chr8_72633682     ZHar    G    C        0      0        2 
   8   chr8_72633682   Sample    G    C        0      0        2 
   8   chr8_72639526     AAsi    C    A        0      0        2 
   8   chr8_72639526     AKia    C    A        0      0        2 
   8   chr8_72639526     AOna    C    A        0      0        2 
   8   chr8_72639526     ASom    C    A        0      0        2 
   8   chr8_72639526     HCab    C    A        0      0        2 
   8   chr8_72639526     HPrz    C    A        0      0        2 
   8   chr8_72639526     ZBoe    C    A        0      0        2 
   8   chr8_72639526     ZGre    C    A        0      0        2 
   8   chr8_72639526     ZHar    C    A        1      2        2 
   8   chr8_72639526   Sample    C    A        0      0        2 
   8   chr8_72665370     AAsi    A    T        0      0        2 
   8   chr8_72665370     AKia    A    T        0      0        2 
   8   chr8_72665370     AOna    A    T        0      0        2 
   8   chr8_72665370     ASom    A    T        0      0        2 
   8   chr8_72665370     HCab    A    T        0      0        2 
   8   chr8_72665370     HPrz    A    T        0      0        2 
   8   chr8_72665370     ZBoe    A    T        0      0        2 
   8   chr8_72665370     ZGre    A    T        0      0        2 
   8   chr8_72665370     ZHar    A    T        1      2        2 
   8   chr8_72665370   Sample    A    T        0      0        2 
   8   chr8_72688756     AAsi    C    G        0      0        2 
   8   chr8_72688756     AKia    C    G        0      0        2 
   8   chr8_72688756     AOna    C    G        0      0        2 
   8   chr8_72688756     ASom    C    G        0      0        2 
   8   chr8_72688756     HCab    C    G        0      0        2 
   8   chr8_72688756     HPrz    C    G        0      0        2 
   8   chr8_72688756     ZBoe    C    G        0      0        2 
   8   chr8_72688756     ZGre    C    G        1      2        2 
   8   chr8_72688756     ZHar    C    G        0      0        2 
   8   chr8_72688756   Sample    C    G        0      0        2 
   8   chr8_72702696     AAsi    T    A        0      0        2 
   8   chr8_72702696     AKia    T    A        0      0        2 
   8   chr8_72702696     AOna    T    A        0      0        2 
   8   chr8_72702696     ASom    T    A        0      0        2 
   8   chr8_72702696     HCab    T    A        0      0        2 
   8   chr8_72702696     HPrz    T    A        0      0        2 
   8   chr8_72702696     ZBoe    T    A        0      0        2 
   8   chr8_72702696     ZGre    T    A        1      2        2 
   8   chr8_72702696     ZHar    T    A        0      0        2 
   8   chr8_72702696   Sample    T    A        0      0        2 
   8   chr8_72709698     AAsi    C    A        0      0        2 
   8   chr8_72709698     AKia    C    A        0      0        2 
   8   chr8_72709698     AOna    C    A        0      0        2 
   8   chr8_72709698     ASom    C    A        0      0        2 
   8   chr8_72709698     HCab    C    A        0      0        2 
   8   chr8_72709698     HPrz    C    A        0      0        2 
   8   chr8_72709698     ZBoe    C    A        0      0        2 
   8   chr8_72709698     ZGre    C    A        0      0        2 
   8   chr8_72709698     ZHar    C    A        1      2        2 
   8   chr8_72709698   Sample    C    A        0      0        2 
   8   chr8_72709748     AAsi    A    C        0      0        2 
   8   chr8_72709748     AKia    A    C        0      0        2 
   8   chr8_72709748     AOna    A    C        0      0        2 
   8   chr8_72709748     ASom    A    C        0      0        2 
   8   chr8_72709748     HCab    A    C      0.5      1        2 
   8   chr8_72709748     HPrz    A    C        0      0        2 
   8   chr8_72709748     ZBoe    A    C        0      0        2 
   8   chr8_72709748     ZGre    A    C        0      0        2 
   8   chr8_72709748     ZHar    A    C        0      0        2 
   8   chr8_72709748   Sample    A    C        0      0        2 
   8   chr8_72713732     AAsi    C    A        0      0        2 
   8   chr8_72713732     AKia    C    A        0      0        2 
   8   chr8_72713732     AOna    C    A        0      0        2 
   8   chr8_72713732     ASom    C    A        0      0        2 
   8   chr8_72713732     HCab    C    A        0      0        2 
   8   chr8_72713732     HPrz    C    A        0      0        2 
   8   chr8_72713732     ZBoe    C    A        0      0        2 
   8   chr8_72713732     ZGre    C    A        0      0        2 
   8   chr8_72713732     ZHar    C    A        1      2        2 
   8   chr8_72713732   Sample    C    A        0      0        2 
   8   chr8_72714636     AAsi    T    G        0      0        2 
   8   chr8_72714636     AKia    T    G        0      0        2 
   8   chr8_72714636     AOna    T    G        0      0        2 
   8   chr8_72714636     ASom    T    G        0      0        2 
   8   chr8_72714636     HCab    T    G        1      2        2 
   8   chr8_72714636     HPrz    T    G        1      2        2 
   8   chr8_72714636     ZBoe    T    G        0      0        2 
   8   chr8_72714636     ZGre    T    G        0      0        2 
   8   chr8_72714636     ZHar    T    G        0      0        2 
   8   chr8_72714636   Sample    T    G        0      0        2 
   8   chr8_72726833     AAsi    C    A        0      0        2 
   8   chr8_72726833     AKia    C    A        0      0        2 
   8   chr8_72726833     AOna    C    A        0      0        2 
   8   chr8_72726833     ASom    C    A        0      0        2 
   8   chr8_72726833     HCab    C    A        0      0        2 
   8   chr8_72726833     HPrz    C    A        0      0        2 
   8   chr8_72726833     ZBoe    C    A        0      0        2 
   8   chr8_72726833     ZGre    C    A        1      2        2 
   8   chr8_72726833     ZHar    C    A        0      0        2 
   8   chr8_72726833   Sample    C    A        0      0        2 
   8   chr8_72755197     AAsi    C    A        0      0        2 
   8   chr8_72755197     AKia    C    A        0      0        2 
   8   chr8_72755197     AOna    C    A        0      0        2 
   8   chr8_72755197     ASom    C    A        0      0        2 
   8   chr8_72755197     HCab    C    A        0      0        2 
   8   chr8_72755197     HPrz    C    A      0.5      1        2 
   8   chr8_72755197     ZBoe    C    A        0      0        2 
   8   chr8_72755197     ZGre    C    A        0      0        2 
   8   chr8_72755197     ZHar    C    A        0      0        2 
   8   chr8_72755197   Sample    C    A        0      0        2 
   8   chr8_72756845     AAsi    C    G        0      0        2 
   8   chr8_72756845     AKia    C    G        0      0        2 
   8   chr8_72756845     AOna    C    G        0      0        2 
   8   chr8_72756845     ASom    C    G        0      0        2 
   8   chr8_72756845     HCab    C    G        1      2        2 
   8   chr8_72756845     HPrz    C    G        1      2        2 
   8   chr8_72756845     ZBoe    C    G      0.5      1        2 
   8   chr8_72756845     ZGre    C    G        0      0        2 
   8   chr8_72756845     ZHar    C    G        0      0        2 
   8   chr8_72756845   Sample    C    G        0      0        2 
   8   chr8_72758194     AAsi    T    G        0      0        2 
   8   chr8_72758194     AKia    T    G        0      0        2 
   8   chr8_72758194     AOna    T    G        0      0        2 
   8   chr8_72758194     ASom    T    G        0      0        2 
   8   chr8_72758194     HCab    T    G        1      2        2 
   8   chr8_72758194     HPrz    T    G        1      2        2 
   8   chr8_72758194     ZBoe    T    G        0      0        2 
   8   chr8_72758194     ZGre    T    G        0      0        2 
   8   chr8_72758194     ZHar    T    G        0      0        2 
   8   chr8_72758194   Sample    T    G        0      0        2 
   8   chr8_72783279     AAsi    C    A        0      0        2 
   8   chr8_72783279     AKia    C    A        0      0        2 
   8   chr8_72783279     AOna    C    A        0      0        2 
   8   chr8_72783279     ASom    C    A        0      0        2 
   8   chr8_72783279     HCab    C    A        1      2        2 
   8   chr8_72783279     HPrz    C    A      0.5      1        2 
   8   chr8_72783279     ZBoe    C    A        0      0        2 
   8   chr8_72783279     ZGre    C    A        0      0        2 
   8   chr8_72783279     ZHar    C    A        0      0        2 
   8   chr8_72783279   Sample    C    A        0      0        2 
   8   chr8_72784893     AAsi    A    C        0      0        2 
   8   chr8_72784893     AKia    A    C        0      0        2 
   8   chr8_72784893     AOna    A    C      0.5      1        2 
   8   chr8_72784893     ASom    A    C        0      0        2 
   8   chr8_72784893     HCab    A    C        0      0        2 
   8   chr8_72784893     HPrz    A    C        0      0        2 
   8   chr8_72784893     ZBoe    A    C        0      0        2 
   8   chr8_72784893     ZGre    A    C        0      0        2 
   8   chr8_72784893     ZHar    A    C        0      0        2 
   8   chr8_72784893   Sample    A    C        0      0        2 
   8   chr8_72803074     AAsi    C    G        0      0        2 
   8   chr8_72803074     AKia    C    G        0      0        2 
   8   chr8_72803074     AOna    C    G        0      0        2 
   8   chr8_72803074     ASom    C    G        0      0        2 
   8   chr8_72803074     HCab    C    G      0.5      1        2 
   8   chr8_72803074     HPrz    C    G        0      0        2 
   8   chr8_72803074     ZBoe    C    G        0      0        2 
   8   chr8_72803074     ZGre    C    G        0      0        2 
   8   chr8_72803074     ZHar    C    G        0      0        2 
   8   chr8_72803074   Sample    C    G        0      0        2 
   8   chr8_72807805     AAsi    A    C        0      0        2 
   8   chr8_72807805     AKia    A    C        0      0        2 
   8   chr8_72807805     AOna    A    C        0      0        2 
   8   chr8_72807805     ASom    A    C        0      0        2 
   8   chr8_72807805     HCab    A    C      0.5      1        2 
   8   chr8_72807805     HPrz    A    C        1      2        2 
   8   chr8_72807805     ZBoe    A    C        0      0        2 
   8   chr8_72807805     ZGre    A    C        0      0        2 
   8   chr8_72807805     ZHar    A    C        0      0        2 
   8   chr8_72807805   Sample    A    C        0      0        2 
   8   chr8_72813517     AAsi    C    A        0      0        2 
   8   chr8_72813517     AKia    C    A        1      2        2 
   8   chr8_72813517     AOna    C    A      0.5      1        2 
   8   chr8_72813517     ASom    C    A        0      0        2 
   8   chr8_72813517     HCab    C    A        0      0        2 
   8   chr8_72813517     HPrz    C    A        0      0        2 
   8   chr8_72813517     ZBoe    C    A        0      0        2 
   8   chr8_72813517     ZGre    C    A        0      0        2 
   8   chr8_72813517     ZHar    C    A        0      0        2 
   8   chr8_72813517   Sample    C    A        0      0        2 
   8   chr8_72822084     AAsi    A    C        0      0        2 
   8   chr8_72822084     AKia    A    C        0      0        2 
   8   chr8_72822084     AOna    A    C        0      0        2 
   8   chr8_72822084     ASom    A    C        0      0        2 
   8   chr8_72822084     HCab    A    C        0      0        2 
   8   chr8_72822084     HPrz    A    C        0      0        2 
   8   chr8_72822084     ZBoe    A    C      0.5      1        2 
   8   chr8_72822084     ZGre    A    C        0      0        2 
   8   chr8_72822084     ZHar    A    C        0      0        2 
   8   chr8_72822084   Sample    A    C        0      0        2 
   8   chr8_72850225     AAsi    T    A        1      2        2 
   8   chr8_72850225     AKia    T    A        0      0        2 
   8   chr8_72850225     AOna    T    A        0      0        2 
   8   chr8_72850225     ASom    T    A        1      2        2 
   8   chr8_72850225     HCab    T    A        0      0        2 
   8   chr8_72850225     HPrz    T    A        0      0        2 
   8   chr8_72850225     ZBoe    T    A        0      0        2 
   8   chr8_72850225     ZGre    T    A        0      0        2 
   8   chr8_72850225     ZHar    T    A        0      0        2 
   8   chr8_72850225   Sample    T    A        1      2        2 
   8   chr8_72851333     AAsi    T    G        0      0        2 
   8   chr8_72851333     AKia    T    G        1      2        2 
   8   chr8_72851333     AOna    T    G        1      2        2 
   8   chr8_72851333     ASom    T    G        0      0        2 
   8   chr8_72851333     HCab    T    G        1      2        2 
   8   chr8_72851333     HPrz    T    G        1      2        2 
   8   chr8_72851333     ZBoe    T    G        0      0        2 
   8   chr8_72851333     ZGre    T    G        0      0        2 
   8   chr8_72851333     ZHar    T    G        0      0        2 
   8   chr8_72851333   Sample    T    G        0      0        2 
   8   chr8_72851355     AAsi    G    T      0.5      1        2 
   8   chr8_72851355     AKia    G    T        0      0        2 
   8   chr8_72851355     AOna    G    T        0      0        2 
   8   chr8_72851355     ASom    G    T        0      0        2 
   8   chr8_72851355     HCab    G    T        0      0        2 
   8   chr8_72851355     HPrz    G    T        0      0        2 
   8   chr8_72851355     ZBoe    G    T        0      0        2 
   8   chr8_72851355     ZGre    G    T        0      0        2 
   8   chr8_72851355     ZHar    G    T        0      0        2 
   8   chr8_72851355   Sample    G    T        0      0        2 
   8   chr8_72864498     AAsi    A    C        0      0        2 
   8   chr8_72864498     AKia    A    C        0      0        2 
   8   chr8_72864498     AOna    A    C        0      0        2 
   8   chr8_72864498     ASom    A    C        1      2        2 
   8   chr8_72864498     HCab    A    C        0      0        2 
   8   chr8_72864498     HPrz    A    C        0      0        2 
   8   chr8_72864498     ZBoe    A    C        0      0        2 
   8   chr8_72864498     ZGre    A    C        0      0        2 
   8   chr8_72864498     ZHar    A    C        0      0        2 
   8   chr8_72864498   Sample    A    C        0      0        2 
   8   chr8_72881213     AAsi    A    C        0      0        2 
   8   chr8_72881213     AKia    A    C        0      0        2 
   8   chr8_72881213     AOna    A    C        0      0        2 
   8   chr8_72881213     ASom    A    C        1      2        2 
   8   chr8_72881213     HCab    A    C        0      0        2 
   8   chr8_72881213     HPrz    A    C        0      0        2 
   8   chr8_72881213     ZBoe    A    C        0      0        2 
   8   chr8_72881213     ZGre    A    C        0      0        2 
   8   chr8_72881213     ZHar    A    C        0      0        2 
   8   chr8_72881213   Sample    A    C        0      0        2 
   8   chr8_72905657     AAsi    C    A      0.5      1        2 
   8   chr8_72905657     AKia    C    A        0      0        2 
   8   chr8_72905657     AOna    C    A        0      0        2 
   8   chr8_72905657     ASom    C    A        0      0        2 
   8   chr8_72905657     HCab    C    A        0      0        2 
   8   chr8_72905657     HPrz    C    A        0      0        2 
   8   chr8_72905657     ZBoe    C    A        0      0        2 
   8   chr8_72905657     ZGre    C    A        0      0        2 
   8   chr8_72905657     ZHar    C    A        0      0        2 
   8   chr8_72905657   Sample    C    A        0      0        2 
   8   chr8_72909265     AAsi    C    G        0      0        2 
   8   chr8_72909265     AKia    C    G        0      0        2 
   8   chr8_72909265     AOna    C    G        0      0        2 
   8   chr8_72909265     ASom    C    G        0      0        2 
   8   chr8_72909265     HCab    C    G      0.5      1        2 
   8   chr8_72909265     HPrz    C    G        0      0        2 
   8   chr8_72909265     ZBoe    C    G        0      0        2 
   8   chr8_72909265     ZGre    C    G        0      0        2 
   8   chr8_72909265     ZHar    C    G        0      0        2 
   8   chr8_72909265   Sample    C    G        0      0        2 
   8   chr8_72912393     AAsi    C    G        0      0        2 
   8   chr8_72912393     AKia    C    G        1      2        2 
   8   chr8_72912393     AOna    C    G        0      0        2 
   8   chr8_72912393     ASom    C    G        0      0        2 
   8   chr8_72912393     HCab    C    G        0      0        2 
   8   chr8_72912393     HPrz    C    G        0      0        2 
   8   chr8_72912393     ZBoe    C    G        0      0        2 
   8   chr8_72912393     ZGre    C    G        0      0        2 
   8   chr8_72912393     ZHar    C    G        0      0        2 
   8   chr8_72912393   Sample    C    G        0      0        2 
   8   chr8_72925529     AAsi    G    C        0      0        2 
   8   chr8_72925529     AKia    G    C        0      0        2 
   8   chr8_72925529     AOna    G    C        0      0        2 
   8   chr8_72925529     ASom    G    C        0      0        2 
   8   chr8_72925529     HCab    G    C        0      0        2 
   8   chr8_72925529     HPrz    G    C        0      0        2 
   8   chr8_72925529     ZBoe    G    C        0      0        2 
   8   chr8_72925529     ZGre    G    C        0      0        2 
   8   chr8_72925529     ZHar    G    C        1      2        2 
   8   chr8_72925529   Sample    G    C        0      0        2 
   8   chr8_72938797     AAsi    G    C        0      0        2 
   8   chr8_72938797     AKia    G    C        0      0        2 
   8   chr8_72938797     AOna    G    C        0      0        2 
   8   chr8_72938797     ASom    G    C        0      0        2 
   8   chr8_72938797     HCab    G    C        0      0        2 
   8   chr8_72938797     HPrz    G    C        0      0        2 
   8   chr8_72938797     ZBoe    G    C        1      2        2 
   8   chr8_72938797     ZGre    G    C        0      0        2 
   8   chr8_72938797     ZHar    G    C        0      0        2 
   8   chr8_72938797   Sample    G    C        0      0        2 
   8   chr8_72942430     AAsi    G    T        0      0        2 
   8   chr8_72942430     AKia    G    T        0      0        2 
   8   chr8_72942430     AOna    G    T        0      0        2 
   8   chr8_72942430     ASom    G    T        0      0        2 
   8   chr8_72942430     HCab    G    T        0      0        2 
   8   chr8_72942430     HPrz    G    T        0      0        2 
   8   chr8_72942430     ZBoe    G    T        0      0        2 
   8   chr8_72942430     ZGre    G    T        0      0        2 
   8   chr8_72942430     ZHar    G    T      0.5      1        2 
   8   chr8_72942430   Sample    G    T        0      0        2 
   8   chr8_72955855     AAsi    A    C        0      0        2 
   8   chr8_72955855     AKia    A    C        0      0        2 
   8   chr8_72955855     AOna    A    C        0      0        2 
   8   chr8_72955855     ASom    A    C        0      0        2 
   8   chr8_72955855     HCab    A    C        0      0        2 
   8   chr8_72955855     HPrz    A    C      0.5      1        2 
   8   chr8_72955855     ZBoe    A    C        0      0        2 
   8   chr8_72955855     ZGre    A    C        0      0        2 
   8   chr8_72955855     ZHar    A    C        0      0        2 
   8   chr8_72955855   Sample    A    C        0      0        2 
   8   chr8_72968214     AAsi    G    T        0      0        2 
   8   chr8_72968214     AKia    G    T        0      0        2 
   8   chr8_72968214     AOna    G    T        0      0        2 
   8   chr8_72968214     ASom    G    T        0      0        2 
   8   chr8_72968214     HCab    G    T        0      0        2 
   8   chr8_72968214     HPrz    G    T        0      0        2 
   8   chr8_72968214     ZBoe    G    T        0      0        2 
   8   chr8_72968214     ZGre    G    T        0      0        2 
   8   chr8_72968214     ZHar    G    T      0.5      1        2 
   8   chr8_72968214   Sample    G    T        0      0        2 
   8   chr8_72975873     AAsi    T    A        0      0        2 
   8   chr8_72975873     AKia    T    A        0      0        2 
   8   chr8_72975873     AOna    T    A        0      0        2 
   8   chr8_72975873     ASom    T    A        0      0        2 
   8   chr8_72975873     HCab    T    A        0      0        2 
   8   chr8_72975873     HPrz    T    A        0      0        2 
   8   chr8_72975873     ZBoe    T    A        0      0        2 
   8   chr8_72975873     ZGre    T    A        0      0        2 
   8   chr8_72975873     ZHar    T    A      0.5      1        2 
   8   chr8_72975873   Sample    T    A        0      0        2 
   8   chr8_73013055     AAsi    C    A        0      0        2 
   8   chr8_73013055     AKia    C    A        0      0        2 
   8   chr8_73013055     AOna    C    A        0      0        2 
   8   chr8_73013055     ASom    C    A        0      0        2 
   8   chr8_73013055     HCab    C    A      0.5      1        2 
   8   chr8_73013055     HPrz    C    A        0      0        2 
   8   chr8_73013055     ZBoe    C    A        0      0        2 
   8   chr8_73013055     ZGre    C    A        0      0        2 
   8   chr8_73013055     ZHar    C    A        0      0        2 
   8   chr8_73013055   Sample    C    A        0      0        2 
   8   chr8_73039651     AAsi    G    C        0      0        2 
   8   chr8_73039651     AKia    G    C        0      0        2 
   8   chr8_73039651     AOna    G    C        0      0        2 
   8   chr8_73039651     ASom    G    C        0      0        2 
   8   chr8_73039651     HCab    G    C        1      2        2 
   8   chr8_73039651     HPrz    G    C        0      0        2 
   8   chr8_73039651     ZBoe    G    C        0      0        2 
   8   chr8_73039651     ZGre    G    C        0      0        2 
   8   chr8_73039651     ZHar    G    C        0      0        2 
   8   chr8_73039651   Sample    G    C        0      0        2 
   8   chr8_73041473     AAsi    T    A        0      0        2 
   8   chr8_73041473     AKia    T    A        0      0        2 
   8   chr8_73041473     AOna    T    A        0      0        2 
   8   chr8_73041473     ASom    T    A        0      0        2 
   8   chr8_73041473     HCab    T    A        0      0        2 
   8   chr8_73041473     HPrz    T    A        0      0        2 
   8   chr8_73041473     ZBoe    T    A        0      0        2 
   8   chr8_73041473     ZGre    T    A      0.5      1        2 
   8   chr8_73041473     ZHar    T    A        0      0        2 
   8   chr8_73041473   Sample    T    A        0      0        2 
   8   chr8_73086195     AAsi    G    C        1      2        2 
   8   chr8_73086195     AKia    G    C      0.5      1        2 
   8   chr8_73086195     AOna    G    C        0      0        2 
   8   chr8_73086195     ASom    G    C        1      2        2 
   8   chr8_73086195     HCab    G    C        0      0        2 
   8   chr8_73086195     HPrz    G    C        0      0        2 
   8   chr8_73086195     ZBoe    G    C        0      0        2 
   8   chr8_73086195     ZGre    G    C        0      0        2 
   8   chr8_73086195     ZHar    G    C        0      0        2 
   8   chr8_73086195   Sample    G    C        1      2        2 
   8   chr8_73087709     AAsi    A    C      0.5      1        2 
   8   chr8_73087709     AKia    A    C        0      0        2 
   8   chr8_73087709     AOna    A    C        0      0        2 
   8   chr8_73087709     ASom    A    C        0      0        2 
   8   chr8_73087709     HCab    A    C        0      0        2 
   8   chr8_73087709     HPrz    A    C        0      0        2 
   8   chr8_73087709     ZBoe    A    C        0      0        2 
   8   chr8_73087709     ZGre    A    C        0      0        2 
   8   chr8_73087709     ZHar    A    C        0      0        2 
   8   chr8_73087709   Sample    A    C        0      0        2 
   8   chr8_73090750     AAsi    C    G        0      0        2 
   8   chr8_73090750     AKia    C    G        0      0        2 
   8   chr8_73090750     AOna    C    G        0      0        2 
   8   chr8_73090750     ASom    C    G        0      0        2 
   8   chr8_73090750     HCab    C    G        1      2        2 
   8   chr8_73090750     HPrz    C    G        1      2        2 
   8   chr8_73090750     ZBoe    C    G        0      0        2 
   8   chr8_73090750     ZGre    C    G        0      0        2 
   8   chr8_73090750     ZHar    C    G        0      0        2 
   8   chr8_73090750   Sample    C    G        0      0        2 
   8   chr8_73093820     AAsi    C    G        1      2        2 
   8   chr8_73093820     AKia    C    G        0      0        2 
   8   chr8_73093820     AOna    C    G        0      0        2 
   8   chr8_73093820     ASom    C    G        1      2        2 
   8   chr8_73093820     HCab    C    G        1      2        2 
   8   chr8_73093820     HPrz    C    G        1      2        2 
   8   chr8_73093820     ZBoe    C    G        0      0        2 
   8   chr8_73093820     ZGre    C    G        0      0        2 
   8   chr8_73093820     ZHar    C    G        0      0        2 
   8   chr8_73093820   Sample    C    G        1      2        2 
   8   chr8_73116877     AAsi    A    T      0.5      1        2 
   8   chr8_73116877     AKia    A    T        0      0        2 
   8   chr8_73116877     AOna    A    T        0      0        2 
   8   chr8_73116877     ASom    A    T        1      2        2 
   8   chr8_73116877     HCab    A    T        0      0        2 
   8   chr8_73116877     HPrz    A    T        0      0        2 
   8   chr8_73116877     ZBoe    A    T        0      0        2 
   8   chr8_73116877     ZGre    A    T        0      0        2 
   8   chr8_73116877     ZHar    A    T        0      0        2 
   8   chr8_73116877   Sample    A    T        0      0        2 
   8   chr8_73134285     AAsi    A    C        0      0        2 
   8   chr8_73134285     AKia    A    C        0      0        2 
   8   chr8_73134285     AOna    A    C        0      0        2 
   8   chr8_73134285     ASom    A    C        0      0        2 
   8   chr8_73134285     HCab    A    C        1      2        2 
   8   chr8_73134285     HPrz    A    C        1      2        2 
   8   chr8_73134285     ZBoe    A    C        0      0        2 
   8   chr8_73134285     ZGre    A    C        0      0        2 
   8   chr8_73134285     ZHar    A    C        0      0        2 
   8   chr8_73134285   Sample    A    C        0      0        2 
   8   chr8_73140606     AAsi    C    A        0      0        2 
   8   chr8_73140606     AKia    C    A        0      0        2 
   8   chr8_73140606     AOna    C    A        0      0        2 
   8   chr8_73140606     ASom    C    A        0      0        2 
   8   chr8_73140606     HCab    C    A        0      0        2 
   8   chr8_73140606     HPrz    C    A        0      0        2 
   8   chr8_73140606     ZBoe    C    A      0.5      1        2 
   8   chr8_73140606     ZGre    C    A        0      0        2 
   8   chr8_73140606     ZHar    C    A        0      0        2 
   8   chr8_73140606   Sample    C    A        0      0        2 
   8   chr8_73166968     AAsi    G    C        0      0        2 
   8   chr8_73166968     AKia    G    C        0      0        2 
   8   chr8_73166968     AOna    G    C        0      0        2 
   8   chr8_73166968     ASom    G    C        0      0        2 
   8   chr8_73166968     HCab    G    C        0      0        2 
   8   chr8_73166968     HPrz    G    C        0      0        2 
   8   chr8_73166968     ZBoe    G    C        1      2        2 
   8   chr8_73166968     ZGre    G    C        0      0        2 
   8   chr8_73166968     ZHar    G    C        0      0        2 
   8   chr8_73166968   Sample    G    C        0      0        2 
   8   chr8_73187594     AAsi    C    G        0      0        2 
   8   chr8_73187594     AKia    C    G        0      0        2 
   8   chr8_73187594     AOna    C    G        0      0        2 
   8   chr8_73187594     ASom    C    G        0      0        2 
   8   chr8_73187594     HCab    C    G        1      2        2 
   8   chr8_73187594     HPrz    C    G        1      2        2 
   8   chr8_73187594     ZBoe    C    G        0      0        2 
   8   chr8_73187594     ZGre    C    G        0      0        2 
   8   chr8_73187594     ZHar    C    G        0      0        2 
   8   chr8_73187594   Sample    C    G        0      0        2 
   8   chr8_73194999     AAsi    C    A        0      0        2 
   8   chr8_73194999     AKia    C    A        0      0        2 
   8   chr8_73194999     AOna    C    A        1      2        2 
   8   chr8_73194999     ASom    C    A        0      0        2 
   8   chr8_73194999     HCab    C    A        0      0        2 
   8   chr8_73194999     HPrz    C    A        0      0        2 
   8   chr8_73194999     ZBoe    C    A        0      0        2 
   8   chr8_73194999     ZGre    C    A        0      0        2 
   8   chr8_73194999     ZHar    C    A        0      0        2 
   8   chr8_73194999   Sample    C    A        0      0        2 
   8   chr8_73201188     AAsi    C    A        0      0        2 
   8   chr8_73201188     AKia    C    A        0      0        2 
   8   chr8_73201188     AOna    C    A        0      0        2 
   8   chr8_73201188     ASom    C    A        0      0        2 
   8   chr8_73201188     HCab    C    A      0.5      1        2 
   8   chr8_73201188     HPrz    C    A      0.5      1        2 
   8   chr8_73201188     ZBoe    C    A        0      0        2 
   8   chr8_73201188     ZGre    C    A        0      0        2 
   8   chr8_73201188     ZHar    C    A        0      0        2 
   8   chr8_73201188   Sample    C    A        0      0        2 
   8   chr8_73216580     AAsi    A    C        0      0        2 
   8   chr8_73216580     AKia    A    C        0      0        2 
   8   chr8_73216580     AOna    A    C      0.5      1        2 
   8   chr8_73216580     ASom    A    C        0      0        2 
   8   chr8_73216580     HCab    A    C        0      0        2 
   8   chr8_73216580     HPrz    A    C        0      0        2 
   8   chr8_73216580     ZBoe    A    C        0      0        2 
   8   chr8_73216580     ZGre    A    C        0      0        2 
   8   chr8_73216580     ZHar    A    C        0      0        2 
   8   chr8_73216580   Sample    A    C        0      0        2 
   8   chr8_73223799     AAsi    G    C        0      0        2 
   8   chr8_73223799     AKia    G    C        0      0        2 
   8   chr8_73223799     AOna    G    C      0.5      1        2 
   8   chr8_73223799     ASom    G    C        0      0        2 
   8   chr8_73223799     HCab    G    C        0      0        2 
   8   chr8_73223799     HPrz    G    C        0      0        2 
   8   chr8_73223799     ZBoe    G    C        0      0        2 
   8   chr8_73223799     ZGre    G    C        0      0        2 
   8   chr8_73223799     ZHar    G    C        0      0        2 
   8   chr8_73223799   Sample    G    C        0      0        2 
   8   chr8_73252376     AAsi    T    G        0      0        2 
   8   chr8_73252376     AKia    T    G        0      0        2 
   8   chr8_73252376     AOna    T    G        0      0        2 
   8   chr8_73252376     ASom    T    G        0      0        2 
   8   chr8_73252376     HCab    T    G        0      0        2 
   8   chr8_73252376     HPrz    T    G        0      0        2 
   8   chr8_73252376     ZBoe    T    G      0.5      1        2 
   8   chr8_73252376     ZGre    T    G        0      0        2 
   8   chr8_73252376     ZHar    T    G        1      2        2 
   8   chr8_73252376   Sample    T    G        0      0        2 
   8   chr8_73261335     AAsi    T    G        0      0        2 
   8   chr8_73261335     AKia    T    G        0      0        2 
   8   chr8_73261335     AOna    T    G        0      0        2 
   8   chr8_73261335     ASom    T    G        0      0        2 
   8   chr8_73261335     HCab    T    G        1      2        2 
   8   chr8_73261335     HPrz    T    G      0.5      1        2 
   8   chr8_73261335     ZBoe    T    G        0      0        2 
   8   chr8_73261335     ZGre    T    G        0      0        2 
   8   chr8_73261335     ZHar    T    G        0      0        2 
   8   chr8_73261335   Sample    T    G        0      0        2 
   8   chr8_73272523     AAsi    T    A        0      0        2 
   8   chr8_73272523     AKia    T    A        0      0        2 
   8   chr8_73272523     AOna    T    A        0      0        2 
   8   chr8_73272523     ASom    T    A        0      0        2 
   8   chr8_73272523     HCab    T    A        0      0        2 
   8   chr8_73272523     HPrz    T    A        0      0        2 
   8   chr8_73272523     ZBoe    T    A      0.5      1        2 
   8   chr8_73272523     ZGre    T    A        0      0        2 
   8   chr8_73272523     ZHar    T    A        0      0        2 
   8   chr8_73272523   Sample    T    A        0      0        2 
   8   chr8_73291540     AAsi    G    C        0      0        2 
   8   chr8_73291540     AKia    G    C        0      0        2 
   8   chr8_73291540     AOna    G    C        0      0        2 
   8   chr8_73291540     ASom    G    C        0      0        2 
   8   chr8_73291540     HCab    G    C        1      2        2 
   8   chr8_73291540     HPrz    G    C        1      2        2 
   8   chr8_73291540     ZBoe    G    C        0      0        2 
   8   chr8_73291540     ZGre    G    C        0      0        2 
   8   chr8_73291540     ZHar    G    C        0      0        2 
   8   chr8_73291540   Sample    G    C        0      0        2 
   8   chr8_73292934     AAsi    A    T        0      0        2 
   8   chr8_73292934     AKia    A    T        0      0        2 
   8   chr8_73292934     AOna    A    T        0      0        2 
   8   chr8_73292934     ASom    A    T        0      0        2 
   8   chr8_73292934     HCab    A    T        0      0        2 
   8   chr8_73292934     HPrz    A    T        0      0        2 
   8   chr8_73292934     ZBoe    A    T        1      2        2 
   8   chr8_73292934     ZGre    A    T        0      0        2 
   8   chr8_73292934     ZHar    A    T        0      0        2 
   8   chr8_73292934   Sample    A    T        0      0        2 
   8   chr8_73328500     AAsi    A    C        0      0        2 
   8   chr8_73328500     AKia    A    C        1      2        2 
   8   chr8_73328500     AOna    A    C      0.5      1        2 
   8   chr8_73328500     ASom    A    C        0      0        2 
   8   chr8_73328500     HCab    A    C        0      0        2 
   8   chr8_73328500     HPrz    A    C        0      0        2 
   8   chr8_73328500     ZBoe    A    C        0      0        2 
   8   chr8_73328500     ZGre    A    C        0      0        2 
   8   chr8_73328500     ZHar    A    C        0      0        2 
   8   chr8_73328500   Sample    A    C        0      0        2 
   8   chr8_73330143     AAsi    A    C        0      0        2 
   8   chr8_73330143     AKia    A    C        0      0        2 
   8   chr8_73330143     AOna    A    C        0      0        2 
   8   chr8_73330143     ASom    A    C        0      0        2 
   8   chr8_73330143     HCab    A    C        0      0        2 
   8   chr8_73330143     HPrz    A    C        0      0        2 
   8   chr8_73330143     ZBoe    A    C        0      0        2 
   8   chr8_73330143     ZGre    A    C        0      0        2 
   8   chr8_73330143     ZHar    A    C      0.5      1        2 
   8   chr8_73330143   Sample    A    C        0      0        2 
   8   chr8_73333773     AAsi    G    T        0      0        2 
   8   chr8_73333773     AKia    G    T        0      0        2 
   8   chr8_73333773     AOna    G    T        0      0        2 
   8   chr8_73333773     ASom    G    T        0      0        2 
   8   chr8_73333773     HCab    G    T        1      2        2 
   8   chr8_73333773     HPrz    G    T        1      2        2 
   8   chr8_73333773     ZBoe    G    T        0      0        2 
   8   chr8_73333773     ZGre    G    T        0      0        2 
   8   chr8_73333773     ZHar    G    T        0      0        2 
   8   chr8_73333773   Sample    G    T        0      0        2 
   8   chr8_73338289     AAsi    G    T        0      0        2 
   8   chr8_73338289     AKia    G    T        0      0        2 
   8   chr8_73338289     AOna    G    T        0      0        2 
   8   chr8_73338289     ASom    G    T        0      0        2 
   8   chr8_73338289     HCab    G    T        0      0        2 
   8   chr8_73338289     HPrz    G    T        0      0        2 
   8   chr8_73338289     ZBoe    G    T        0      0        2 
   8   chr8_73338289     ZGre    G    T        0      0        2 
   8   chr8_73338289     ZHar    G    T        1      2        2 
   8   chr8_73338289   Sample    G    T        0      0        2 
   8   chr8_73394163     AAsi    A    C        0      0        2 
   8   chr8_73394163     AKia    A    C        0      0        2 
   8   chr8_73394163     AOna    A    C        0      0        2 
   8   chr8_73394163     ASom    A    C        0      0        2 
   8   chr8_73394163     HCab    A    C        0      0        2 
   8   chr8_73394163     HPrz    A    C        0      0        2 
   8   chr8_73394163     ZBoe    A    C        0      0        2 
   8   chr8_73394163     ZGre    A    C        0      0        2 
   8   chr8_73394163     ZHar    A    C      0.5      1        2 
   8   chr8_73394163   Sample    A    C        0      0        2 
   8   chr8_73398685     AAsi    C    G        0      0        2 
   8   chr8_73398685     AKia    C    G        0      0        2 
   8   chr8_73398685     AOna    C    G        0      0        2 
   8   chr8_73398685     ASom    C    G        0      0        2 
   8   chr8_73398685     HCab    C    G        0      0        2 
   8   chr8_73398685     HPrz    C    G        1      2        2 
   8   chr8_73398685     ZBoe    C    G        0      0        2 
   8   chr8_73398685     ZGre    C    G        0      0        2 
   8   chr8_73398685     ZHar    C    G        0      0        2 
   8   chr8_73398685   Sample    C    G        0      0        2 
   8   chr8_73402119     AAsi    A    T        0      0        2 
   8   chr8_73402119     AKia    A    T        0      0        2 
   8   chr8_73402119     AOna    A    T        0      0        2 
   8   chr8_73402119     ASom    A    T        0      0        2 
   8   chr8_73402119     HCab    A    T        0      0        2 
   8   chr8_73402119     HPrz    A    T        0      0        2 
   8   chr8_73402119     ZBoe    A    T      0.5      1        2 
   8   chr8_73402119     ZGre    A    T        0      0        2 
   8   chr8_73402119     ZHar    A    T        0      0        2 
   8   chr8_73402119   Sample    A    T        0      0        2 
   8   chr8_73459883     AAsi    A    T        0      0        2 
   8   chr8_73459883     AKia    A    T        0      0        2 
   8   chr8_73459883     AOna    A    T        0      0        2 
   8   chr8_73459883     ASom    A    T        0      0        2 
   8   chr8_73459883     HCab    A    T        0      0        2 
   8   chr8_73459883     HPrz    A    T        0      0        2 
   8   chr8_73459883     ZBoe    A    T        0      0        2 
   8   chr8_73459883     ZGre    A    T      0.5      1        2 
   8   chr8_73459883     ZHar    A    T        0      0        2 
   8   chr8_73459883   Sample    A    T        0      0        2 
   8   chr8_73465588     AAsi    C    G        0      0        2 
   8   chr8_73465588     AKia    C    G        0      0        2 
   8   chr8_73465588     AOna    C    G        0      0        2 
   8   chr8_73465588     ASom    C    G        0      0        2 
   8   chr8_73465588     HCab    C    G        1      2        2 
   8   chr8_73465588     HPrz    C    G        1      2        2 
   8   chr8_73465588     ZBoe    C    G        0      0        2 
   8   chr8_73465588     ZGre    C    G        0      0        2 
   8   chr8_73465588     ZHar    C    G        0      0        2 
   8   chr8_73465588   Sample    C    G        0      0        2 
   8   chr8_73477862     AAsi    G    T        0      0        2 
   8   chr8_73477862     AKia    G    T        0      0        2 
   8   chr8_73477862     AOna    G    T        0      0        2 
   8   chr8_73477862     ASom    G    T        0      0        2 
   8   chr8_73477862     HCab    G    T      0.5      1        2 
   8   chr8_73477862     HPrz    G    T        0      0        2 
   8   chr8_73477862     ZBoe    G    T        0      0        2 
   8   chr8_73477862     ZGre    G    T        0      0        2 
   8   chr8_73477862     ZHar    G    T        0      0        2 
   8   chr8_73477862   Sample    G    T        0      0        2 
   8   chr8_73505029     AAsi    C    G        1      2        2 
   8   chr8_73505029     AKia    C    G        0      0        2 
   8   chr8_73505029     AOna    C    G        0      0        2 
   8   chr8_73505029     ASom    C    G        1      2        2 
   8   chr8_73505029     HCab    C    G        0      0        2 
   8   chr8_73505029     HPrz    C    G        0      0        2 
   8   chr8_73505029     ZBoe    C    G        0      0        2 
   8   chr8_73505029     ZGre    C    G        0      0        2 
   8   chr8_73505029     ZHar    C    G        0      0        2 
   8   chr8_73505029   Sample    C    G        1      2        2 
   8   chr8_73522295     AAsi    A    T        0      0        2 
   8   chr8_73522295     AKia    A    T      0.5      1        2 
   8   chr8_73522295     AOna    A    T        0      0        2 
   8   chr8_73522295     ASom    A    T        0      0        2 
   8   chr8_73522295     HCab    A    T        0      0        2 
   8   chr8_73522295     HPrz    A    T        0      0        2 
   8   chr8_73522295     ZBoe    A    T        0      0        2 
   8   chr8_73522295     ZGre    A    T        0      0        2 
   8   chr8_73522295     ZHar    A    T        0      0        2 
   8   chr8_73522295   Sample    A    T        0      0        2 
   8   chr8_73526706     AAsi    T    G        0      0        2 
   8   chr8_73526706     AKia    T    G      0.5      1        2 
   8   chr8_73526706     AOna    T    G        0      0        2 
   8   chr8_73526706     ASom    T    G        0      0        2 
   8   chr8_73526706     HCab    T    G        0      0        2 
   8   chr8_73526706     HPrz    T    G        0      0        2 
   8   chr8_73526706     ZBoe    T    G        0      0        2 
   8   chr8_73526706     ZGre    T    G        0      0        2 
   8   chr8_73526706     ZHar    T    G        0      0        2 
   8   chr8_73526706   Sample    T    G        0      0        2 
   8   chr8_73530196     AAsi    G    T        0      0        2 
   8   chr8_73530196     AKia    G    T        0      0        2 
   8   chr8_73530196     AOna    G    T        0      0        2 
   8   chr8_73530196     ASom    G    T        0      0        2 
   8   chr8_73530196     HCab    G    T        0      0        2 
   8   chr8_73530196     HPrz    G    T        0      0        2 
   8   chr8_73530196     ZBoe    G    T        0      0        2 
   8   chr8_73530196     ZGre    G    T        0      0        2 
   8   chr8_73530196     ZHar    G    T        1      2        2 
   8   chr8_73530196   Sample    G    T        0      0        2 
   8   chr8_73538396     AAsi    C    A        0      0        2 
   8   chr8_73538396     AKia    C    A        0      0        2 
   8   chr8_73538396     AOna    C    A        0      0        2 
   8   chr8_73538396     ASom    C    A        0      0        2 
   8   chr8_73538396     HCab    C    A        0      0        2 
   8   chr8_73538396     HPrz    C    A        0      0        2 
   8   chr8_73538396     ZBoe    C    A      0.5      1        2 
   8   chr8_73538396     ZGre    C    A        0      0        2 
   8   chr8_73538396     ZHar    C    A        0      0        2 
   8   chr8_73538396   Sample    C    A        0      0        2 
   8   chr8_73544119     AAsi    A    C        0      0        2 
   8   chr8_73544119     AKia    A    C      0.5      1        2 
   8   chr8_73544119     AOna    A    C        0      0        2 
   8   chr8_73544119     ASom    A    C        0      0        2 
   8   chr8_73544119     HCab    A    C        0      0        2 
   8   chr8_73544119     HPrz    A    C        0      0        2 
   8   chr8_73544119     ZBoe    A    C        0      0        2 
   8   chr8_73544119     ZGre    A    C        0      0        2 
   8   chr8_73544119     ZHar    A    C        0      0        2 
   8   chr8_73544119   Sample    A    C        0      0        2 
   8   chr8_73570499     AAsi    G    C        0      0        2 
   8   chr8_73570499     AKia    G    C        0      0        2 
   8   chr8_73570499     AOna    G    C        0      0        2 
   8   chr8_73570499     ASom    G    C        0      0        2 
   8   chr8_73570499     HCab    G    C        0      0        2 
   8   chr8_73570499     HPrz    G    C        0      0        2 
   8   chr8_73570499     ZBoe    G    C      0.5      1        2 
   8   chr8_73570499     ZGre    G    C        0      0        2 
   8   chr8_73570499     ZHar    G    C        0      0        2 
   8   chr8_73570499   Sample    G    C        0      0        2 
   8   chr8_73597037     AAsi    A    C        0      0        2 
   8   chr8_73597037     AKia    A    C        0      0        2 
   8   chr8_73597037     AOna    A    C        0      0        2 
   8   chr8_73597037     ASom    A    C        0      0        2 
   8   chr8_73597037     HCab    A    C        0      0        2 
   8   chr8_73597037     HPrz    A    C        0      0        2 
   8   chr8_73597037     ZBoe    A    C      0.5      1        2 
   8   chr8_73597037     ZGre    A    C        0      0        2 
   8   chr8_73597037     ZHar    A    C        0      0        2 
   8   chr8_73597037   Sample    A    C        0      0        2 
   8   chr8_73604382     AAsi    G    C        0      0        2 
   8   chr8_73604382     AKia    G    C        0      0        2 
   8   chr8_73604382     AOna    G    C        0      0        2 
   8   chr8_73604382     ASom    G    C        0      0        2 
   8   chr8_73604382     HCab    G    C        1      2        2 
   8   chr8_73604382     HPrz    G    C        1      2        2 
   8   chr8_73604382     ZBoe    G    C        0      0        2 
   8   chr8_73604382     ZGre    G    C        0      0        2 
   8   chr8_73604382     ZHar    G    C        0      0        2 
   8   chr8_73604382   Sample    G    C        0      0        2 
   8   chr8_73611270     AAsi    T    G        0      0        2 
   8   chr8_73611270     AKia    T    G        0      0        2 
   8   chr8_73611270     AOna    T    G      0.5      1        2 
   8   chr8_73611270     ASom    T    G        0      0        2 
   8   chr8_73611270     HCab    T    G        0      0        2 
   8   chr8_73611270     HPrz    T    G        0      0        2 
   8   chr8_73611270     ZBoe    T    G        0      0        2 
   8   chr8_73611270     ZGre    T    G        0      0        2 
   8   chr8_73611270     ZHar    T    G        0      0        2 
   8   chr8_73611270   Sample    T    G        0      0        2 
   8   chr8_73625933     AAsi    G    T        1      2        2 
   8   chr8_73625933     AKia    G    T        0      0        2 
   8   chr8_73625933     AOna    G    T        0      0        2 
   8   chr8_73625933     ASom    G    T      0.5      1        2 
   8   chr8_73625933     HCab    G    T        0      0        2 
   8   chr8_73625933     HPrz    G    T        0      0        2 
   8   chr8_73625933     ZBoe    G    T        0      0        2 
   8   chr8_73625933     ZGre    G    T        0      0        2 
   8   chr8_73625933     ZHar    G    T        0      0        2 
   8   chr8_73625933   Sample    G    T        1      2        2 
   8   chr8_73626007     AAsi    C    A        0      0        2 
   8   chr8_73626007     AKia    C    A        0      0        2 
   8   chr8_73626007     AOna    C    A        0      0        2 
   8   chr8_73626007     ASom    C    A        0      0        2 
   8   chr8_73626007     HCab    C    A        1      2        2 
   8   chr8_73626007     HPrz    C    A        1      2        2 
   8   chr8_73626007     ZBoe    C    A        0      0        2 
   8   chr8_73626007     ZGre    C    A        0      0        2 
   8   chr8_73626007     ZHar    C    A        0      0        2 
   8   chr8_73626007   Sample    C    A        0      0        2 
   8   chr8_73626948     AAsi    A    C        0      0        2 
   8   chr8_73626948     AKia    A    C        0      0        2 
   8   chr8_73626948     AOna    A    C        0      0        2 
   8   chr8_73626948     ASom    A    C        0      0        2 
   8   chr8_73626948     HCab    A    C        0      0        2 
   8   chr8_73626948     HPrz    A    C        0      0        2 
   8   chr8_73626948     ZBoe    A    C        0      0        2 
   8   chr8_73626948     ZGre    A    C        0      0        2 
   8   chr8_73626948     ZHar    A    C        1      2        2 
   8   chr8_73626948   Sample    A    C        0      0        2 
   8   chr8_73639659     AAsi    G    C        0      0        2 
   8   chr8_73639659     AKia    G    C        0      0        2 
   8   chr8_73639659     AOna    G    C        0      0        2 
   8   chr8_73639659     ASom    G    C        0      0        2 
   8   chr8_73639659     HCab    G    C      0.5      1        2 
   8   chr8_73639659     HPrz    G    C        0      0        2 
   8   chr8_73639659     ZBoe    G    C        0      0        2 
   8   chr8_73639659     ZGre    G    C        0      0        2 
   8   chr8_73639659     ZHar    G    C        0      0        2 
   8   chr8_73639659   Sample    G    C        0      0        2 
   8   chr8_73643064     AAsi    C    A        0      0        2 
   8   chr8_73643064     AKia    C    A        0      0        2 
   8   chr8_73643064     AOna    C    A        0      0        2 
   8   chr8_73643064     ASom    C    A        0      0        2 
   8   chr8_73643064     HCab    C    A        0      0        2 
   8   chr8_73643064     HPrz    C    A        0      0        2 
   8   chr8_73643064     ZBoe    C    A        0      0        2 
   8   chr8_73643064     ZGre    C    A        1      2        2 
   8   chr8_73643064     ZHar    C    A        0      0        2 
   8   chr8_73643064   Sample    C    A        0      0        2 
   8   chr8_73650163     AAsi    C    G        0      0        2 
   8   chr8_73650163     AKia    C    G        0      0        2 
   8   chr8_73650163     AOna    C    G        0      0        2 
   8   chr8_73650163     ASom    C    G        0      0        2 
   8   chr8_73650163     HCab    C    G        0      0        2 
   8   chr8_73650163     HPrz    C    G        0      0        2 
   8   chr8_73650163     ZBoe    C    G        1      2        2 
   8   chr8_73650163     ZGre    C    G        0      0        2 
   8   chr8_73650163     ZHar    C    G        0      0        2 
   8   chr8_73650163   Sample    C    G        0      0        2 
   8   chr8_73695869     AAsi    A    T        0      0        2 
   8   chr8_73695869     AKia    A    T        0      0        2 
   8   chr8_73695869     AOna    A    T      0.5      1        2 
   8   chr8_73695869     ASom    A    T        0      0        2 
   8   chr8_73695869     HCab    A    T        0      0        2 
   8   chr8_73695869     HPrz    A    T        0      0        2 
   8   chr8_73695869     ZBoe    A    T        0      0        2 
   8   chr8_73695869     ZGre    A    T        0      0        2 
   8   chr8_73695869     ZHar    A    T        0      0        2 
   8   chr8_73695869   Sample    A    T        0      0        2 
   8   chr8_73698856     AAsi    A    C        0      0        2 
   8   chr8_73698856     AKia    A    C        0      0        2 
   8   chr8_73698856     AOna    A    C        0      0        2 
   8   chr8_73698856     ASom    A    C        0      0        2 
   8   chr8_73698856     HCab    A    C      0.5      1        2 
   8   chr8_73698856     HPrz    A    C        0      0        2 
   8   chr8_73698856     ZBoe    A    C        0      0        2 
   8   chr8_73698856     ZGre    A    C        0      0        2 
   8   chr8_73698856     ZHar    A    C        0      0        2 
   8   chr8_73698856   Sample    A    C        0      0        2 
   8   chr8_73716023     AAsi    G    C        0      0        2 
   8   chr8_73716023     AKia    G    C        0      0        2 
   8   chr8_73716023     AOna    G    C        0      0        2 
   8   chr8_73716023     ASom    G    C        0      0        2 
   8   chr8_73716023     HCab    G    C        0      0        2 
   8   chr8_73716023     HPrz    G    C        0      0        2 
   8   chr8_73716023     ZBoe    G    C        0      0        2 
   8   chr8_73716023     ZGre    G    C        1      2        2 
   8   chr8_73716023     ZHar    G    C        0      0        2 
   8   chr8_73716023   Sample    G    C        0      0        2 
   8   chr8_73737756     AAsi    A    C        0      0        2 
   8   chr8_73737756     AKia    A    C        0      0        2 
   8   chr8_73737756     AOna    A    C        0      0        2 
   8   chr8_73737756     ASom    A    C        0      0        2 
   8   chr8_73737756     HCab    A    C      0.5      1        2 
   8   chr8_73737756     HPrz    A    C        0      0        2 
   8   chr8_73737756     ZBoe    A    C        0      0        2 
   8   chr8_73737756     ZGre    A    C        0      0        2 
   8   chr8_73737756     ZHar    A    C        0      0        2 
   8   chr8_73737756   Sample    A    C        0      0        2 
   8   chr8_73741433     AAsi    A    C        0      0        2 
   8   chr8_73741433     AKia    A    C        0      0        2 
   8   chr8_73741433     AOna    A    C        0      0        2 
   8   chr8_73741433     ASom    A    C        0      0        2 
   8   chr8_73741433     HCab    A    C        1      2        2 
   8   chr8_73741433     HPrz    A    C        1      2        2 
   8   chr8_73741433     ZBoe    A    C        0      0        2 
   8   chr8_73741433     ZGre    A    C        0      0        2 
   8   chr8_73741433     ZHar    A    C        0      0        2 
   8   chr8_73741433   Sample    A    C        0      0        2 
   8   chr8_73746498     AAsi    C    G        0      0        2 
   8   chr8_73746498     AKia    C    G      0.5      1        2 
   8   chr8_73746498     AOna    C    G        0      0        2 
   8   chr8_73746498     ASom    C    G        0      0        2 
   8   chr8_73746498     HCab    C    G        0      0        2 
   8   chr8_73746498     HPrz    C    G        0      0        2 
   8   chr8_73746498     ZBoe    C    G        0      0        2 
   8   chr8_73746498     ZGre    C    G        0      0        2 
   8   chr8_73746498     ZHar    C    G        0      0        2 
   8   chr8_73746498   Sample    C    G        0      0        2 
   8   chr8_73748542     AAsi    G    C        0      0        2 
   8   chr8_73748542     AKia    G    C        0      0        2 
   8   chr8_73748542     AOna    G    C        0      0        2 
   8   chr8_73748542     ASom    G    C        0      0        2 
   8   chr8_73748542     HCab    G    C        1      2        2 
   8   chr8_73748542     HPrz    G    C        1      2        2 
   8   chr8_73748542     ZBoe    G    C        0      0        2 
   8   chr8_73748542     ZGre    G    C        0      0        2 
   8   chr8_73748542     ZHar    G    C        0      0        2 
   8   chr8_73748542   Sample    G    C        0      0        2 
   8   chr8_73782807     AAsi    G    T        0      0        2 
   8   chr8_73782807     AKia    G    T        0      0        2 
   8   chr8_73782807     AOna    G    T        0      0        2 
   8   chr8_73782807     ASom    G    T        0      0        2 
   8   chr8_73782807     HCab    G    T        0      0        2 
   8   chr8_73782807     HPrz    G    T        0      0        2 
   8   chr8_73782807     ZBoe    G    T      0.5      1        2 
   8   chr8_73782807     ZGre    G    T        0      0        2 
   8   chr8_73782807     ZHar    G    T        0      0        2 
   8   chr8_73782807   Sample    G    T        0      0        2 
   8   chr8_73792375     AAsi    T    A        0      0        2 
   8   chr8_73792375     AKia    T    A        0      0        2 
   8   chr8_73792375     AOna    T    A        0      0        2 
   8   chr8_73792375     ASom    T    A        0      0        2 
   8   chr8_73792375     HCab    T    A        0      0        2 
   8   chr8_73792375     HPrz    T    A        0      0        2 
   8   chr8_73792375     ZBoe    T    A        0      0        2 
   8   chr8_73792375     ZGre    T    A      0.5      1        2 
   8   chr8_73792375     ZHar    T    A        0      0        2 
   8   chr8_73792375   Sample    T    A        0      0        2 
   8   chr8_73792742     AAsi    G    T        0      0        2 
   8   chr8_73792742     AKia    G    T        0      0        2 
   8   chr8_73792742     AOna    G    T        0      0        2 
   8   chr8_73792742     ASom    G    T        0      0        2 
   8   chr8_73792742     HCab    G    T        0      0        2 
   8   chr8_73792742     HPrz    G    T        0      0        2 
   8   chr8_73792742     ZBoe    G    T        0      0        2 
   8   chr8_73792742     ZGre    G    T        1      2        2 
   8   chr8_73792742     ZHar    G    T        0      0        2 
   8   chr8_73792742   Sample    G    T        0      0        2 
   8   chr8_73801676     AAsi    G    C        0      0        2 
   8   chr8_73801676     AKia    G    C      0.5      1        2 
   8   chr8_73801676     AOna    G    C        0      0        2 
   8   chr8_73801676     ASom    G    C        0      0        2 
   8   chr8_73801676     HCab    G    C        0      0        2 
   8   chr8_73801676     HPrz    G    C        0      0        2 
   8   chr8_73801676     ZBoe    G    C        0      0        2 
   8   chr8_73801676     ZGre    G    C        0      0        2 
   8   chr8_73801676     ZHar    G    C        0      0        2 
   8   chr8_73801676   Sample    G    C        0      0        2 
   8   chr8_73837180     AAsi    A    C        0      0        2 
   8   chr8_73837180     AKia    A    C        0      0        2 
   8   chr8_73837180     AOna    A    C        0      0        2 
   8   chr8_73837180     ASom    A    C        0      0        2 
   8   chr8_73837180     HCab    A    C        0      0        2 
   8   chr8_73837180     HPrz    A    C        0      0        2 
   8   chr8_73837180     ZBoe    A    C        0      0        2 
   8   chr8_73837180     ZGre    A    C        0      0        2 
   8   chr8_73837180     ZHar    A    C        1      2        2 
   8   chr8_73837180   Sample    A    C        0      0        2 
   8   chr8_73839137     AAsi    T    A        0      0        2 
   8   chr8_73839137     AKia    T    A        0      0        2 
   8   chr8_73839137     AOna    T    A        0      0        2 
   8   chr8_73839137     ASom    T    A        0      0        2 
   8   chr8_73839137     HCab    T    A        1      2        2 
   8   chr8_73839137     HPrz    T    A        1      2        2 
   8   chr8_73839137     ZBoe    T    A        0      0        2 
   8   chr8_73839137     ZGre    T    A        0      0        2 
   8   chr8_73839137     ZHar    T    A        0      0        2 
   8   chr8_73839137   Sample    T    A        0      0        2 
   8   chr8_73856393     AAsi    T    G        0      0        2 
   8   chr8_73856393     AKia    T    G        1      2        2 
   8   chr8_73856393     AOna    T    G      0.5      1        2 
   8   chr8_73856393     ASom    T    G        0      0        2 
   8   chr8_73856393     HCab    T    G        0      0        2 
   8   chr8_73856393     HPrz    T    G        0      0        2 
   8   chr8_73856393     ZBoe    T    G        0      0        2 
   8   chr8_73856393     ZGre    T    G        0      0        2 
   8   chr8_73856393     ZHar    T    G        0      0        2 
   8   chr8_73856393   Sample    T    G        0      0        2 
   8   chr8_73885609     AAsi    A    C        0      0        2 
   8   chr8_73885609     AKia    A    C      0.5      1        2 
   8   chr8_73885609     AOna    A    C        0      0        2 
   8   chr8_73885609     ASom    A    C        0      0        2 
   8   chr8_73885609     HCab    A    C        0      0        2 
   8   chr8_73885609     HPrz    A    C        0      0        2 
   8   chr8_73885609     ZBoe    A    C        0      0        2 
   8   chr8_73885609     ZGre    A    C        0      0        2 
   8   chr8_73885609     ZHar    A    C        0      0        2 
   8   chr8_73885609   Sample    A    C        0      0        2 
   8   chr8_73887154     AAsi    C    A        0      0        2 
   8   chr8_73887154     AKia    C    A        0      0        2 
   8   chr8_73887154     AOna    C    A        0      0        2 
   8   chr8_73887154     ASom    C    A        0      0        2 
   8   chr8_73887154     HCab    C    A      0.5      1        2 
   8   chr8_73887154     HPrz    C    A      0.5      1        2 
   8   chr8_73887154     ZBoe    C    A        0      0        2 
   8   chr8_73887154     ZGre    C    A        0      0        2 
   8   chr8_73887154     ZHar    C    A        0      0        2 
   8   chr8_73887154   Sample    C    A        0      0        2 
   8   chr8_73922368     AAsi    C    A        0      0        2 
   8   chr8_73922368     AKia    C    A        0      0        2 
   8   chr8_73922368     AOna    C    A        0      0        2 
   8   chr8_73922368     ASom    C    A        0      0        2 
   8   chr8_73922368     HCab    C    A      0.5      1        2 
   8   chr8_73922368     HPrz    C    A        0      0        2 
   8   chr8_73922368     ZBoe    C    A        0      0        2 
   8   chr8_73922368     ZGre    C    A        0      0        2 
   8   chr8_73922368     ZHar    C    A        0      0        2 
   8   chr8_73922368   Sample    C    A        0      0        2 
   8   chr8_73925156     AAsi    A    T        0      0        2 
   8   chr8_73925156     AKia    A    T        0      0        2 
   8   chr8_73925156     AOna    A    T        0      0        2 
   8   chr8_73925156     ASom    A    T        0      0        2 
   8   chr8_73925156     HCab    A    T        0      0        2 
   8   chr8_73925156     HPrz    A    T        0      0        2 
   8   chr8_73925156     ZBoe    A    T      0.5      1        2 
   8   chr8_73925156     ZGre    A    T        0      0        2 
   8   chr8_73925156     ZHar    A    T        0      0        2 
   8   chr8_73925156   Sample    A    T        0      0        2 
   8   chr8_73933268     AAsi    G    C        0      0        2 
   8   chr8_73933268     AKia    G    C        0      0        2 
   8   chr8_73933268     AOna    G    C        0      0        2 
   8   chr8_73933268     ASom    G    C        0      0        2 
   8   chr8_73933268     HCab    G    C        0      0        2 
   8   chr8_73933268     HPrz    G    C        0      0        2 
   8   chr8_73933268     ZBoe    G    C      0.5      1        2 
   8   chr8_73933268     ZGre    G    C        0      0        2 
   8   chr8_73933268     ZHar    G    C        0      0        2 
   8   chr8_73933268   Sample    G    C        0      0        2 
   8   chr8_73945775     AAsi    A    T        0      0        2 
   8   chr8_73945775     AKia    A    T        1      2        2 
   8   chr8_73945775     AOna    A    T        0      0        2 
   8   chr8_73945775     ASom    A    T        0      0        2 
   8   chr8_73945775     HCab    A    T        0      0        2 
   8   chr8_73945775     HPrz    A    T        0      0        2 
   8   chr8_73945775     ZBoe    A    T        0      0        2 
   8   chr8_73945775     ZGre    A    T        0      0        2 
   8   chr8_73945775     ZHar    A    T        0      0        2 
   8   chr8_73945775   Sample    A    T        0      0        2 
   8   chr8_73960061     AAsi    T    G        0      0        2 
   8   chr8_73960061     AKia    T    G        0      0        2 
   8   chr8_73960061     AOna    T    G      0.5      1        2 
   8   chr8_73960061     ASom    T    G        0      0        2 
   8   chr8_73960061     HCab    T    G        0      0        2 
   8   chr8_73960061     HPrz    T    G        0      0        2 
   8   chr8_73960061     ZBoe    T    G        0      0        2 
   8   chr8_73960061     ZGre    T    G        0      0        2 
   8   chr8_73960061     ZHar    T    G        0      0        2 
   8   chr8_73960061   Sample    T    G        0      0        2 
   8   chr8_73968355     AAsi    C    A        0      0        2 
   8   chr8_73968355     AKia    C    A        0      0        2 
   8   chr8_73968355     AOna    C    A        0      0        2 
   8   chr8_73968355     ASom    C    A        0      0        2 
   8   chr8_73968355     HCab    C    A        1      2        2 
   8   chr8_73968355     HPrz    C    A        1      2        2 
   8   chr8_73968355     ZBoe    C    A        0      0        2 
   8   chr8_73968355     ZGre    C    A        0      0        2 
   8   chr8_73968355     ZHar    C    A        0      0        2 
   8   chr8_73968355   Sample    C    A        0      0        2 
   8   chr8_73985694     AAsi    C    G        0      0        2 
   8   chr8_73985694     AKia    C    G        0      0        2 
   8   chr8_73985694     AOna    C    G        0      0        2 
   8   chr8_73985694     ASom    C    G        0      0        2 
   8   chr8_73985694     HCab    C    G        0      0        2 
   8   chr8_73985694     HPrz    C    G      0.5      1        2 
   8   chr8_73985694     ZBoe    C    G        0      0        2 
   8   chr8_73985694     ZGre    C    G        0      0        2 
   8   chr8_73985694     ZHar    C    G        0      0        2 
   8   chr8_73985694   Sample    C    G        0      0        2 
   8   chr8_73986475     AAsi    A    T        0      0        2 
   8   chr8_73986475     AKia    A    T        0      0        2 
   8   chr8_73986475     AOna    A    T      0.5      1        2 
   8   chr8_73986475     ASom    A    T        0      0        2 
   8   chr8_73986475     HCab    A    T        0      0        2 
   8   chr8_73986475     HPrz    A    T        0      0        2 
   8   chr8_73986475     ZBoe    A    T        0      0        2 
   8   chr8_73986475     ZGre    A    T        0      0        2 
   8   chr8_73986475     ZHar    A    T        0      0        2 
   8   chr8_73986475   Sample    A    T        0      0        2 
   8   chr8_73987814     AAsi    G    C        0      0        2 
   8   chr8_73987814     AKia    G    C        0      0        2 
   8   chr8_73987814     AOna    G    C        0      0        2 
   8   chr8_73987814     ASom    G    C        0      0        2 
   8   chr8_73987814     HCab    G    C        1      2        2 
   8   chr8_73987814     HPrz    G    C        1      2        2 
   8   chr8_73987814     ZBoe    G    C        0      0        2 
   8   chr8_73987814     ZGre    G    C        0      0        2 
   8   chr8_73987814     ZHar    G    C        0      0        2 
   8   chr8_73987814   Sample    G    C        0      0        2 
   8   chr8_74002674     AAsi    G    T        0      0        2 
   8   chr8_74002674     AKia    G    T        0      0        2 
   8   chr8_74002674     AOna    G    T        0      0        2 
   8   chr8_74002674     ASom    G    T        0      0        2 
   8   chr8_74002674     HCab    G    T        0      0        2 
   8   chr8_74002674     HPrz    G    T        0      0        2 
   8   chr8_74002674     ZBoe    G    T        0      0        2 
   8   chr8_74002674     ZGre    G    T        1      2        2 
   8   chr8_74002674     ZHar    G    T        0      0        2 
   8   chr8_74002674   Sample    G    T        0      0        2 
   8   chr8_74007268     AAsi    C    G        0      0        2 
   8   chr8_74007268     AKia    C    G        0      0        2 
   8   chr8_74007268     AOna    C    G        0      0        2 
   8   chr8_74007268     ASom    C    G        0      0        2 
   8   chr8_74007268     HCab    C    G        0      0        2 
   8   chr8_74007268     HPrz    C    G        0      0        2 
   8   chr8_74007268     ZBoe    C    G        0      0        2 
   8   chr8_74007268     ZGre    C    G        1      2        2 
   8   chr8_74007268     ZHar    C    G        0      0        2 
   8   chr8_74007268   Sample    C    G        0      0        2 
   8   chr8_74008796     AAsi    G    C        0      0        2 
   8   chr8_74008796     AKia    G    C        0      0        2 
   8   chr8_74008796     AOna    G    C        0      0        2 
   8   chr8_74008796     ASom    G    C        0      0        2 
   8   chr8_74008796     HCab    G    C        1      2        2 
   8   chr8_74008796     HPrz    G    C        1      2        2 
   8   chr8_74008796     ZBoe    G    C        0      0        2 
   8   chr8_74008796     ZGre    G    C        0      0        2 
   8   chr8_74008796     ZHar    G    C        0      0        2 
   8   chr8_74008796   Sample    G    C        0      0        2 
   8   chr8_74022220     AAsi    C    A        0      0        2 
   8   chr8_74022220     AKia    C    A        0      0        2 
   8   chr8_74022220     AOna    C    A        0      0        2 
   8   chr8_74022220     ASom    C    A        0      0        2 
   8   chr8_74022220     HCab    C    A        0      0        2 
   8   chr8_74022220     HPrz    C    A        0      0        2 
   8   chr8_74022220     ZBoe    C    A        0      0        2 
   8   chr8_74022220     ZGre    C    A        1      2        2 
   8   chr8_74022220     ZHar    C    A        0      0        2 
   8   chr8_74022220   Sample    C    A        0      0        2 
   8   chr8_74056479     AAsi    T    G        0      0        2 
   8   chr8_74056479     AKia    T    G        0      0        2 
   8   chr8_74056479     AOna    T    G        0      0        2 
   8   chr8_74056479     ASom    T    G        0      0        2 
   8   chr8_74056479     HCab    T    G        0      0        2 
   8   chr8_74056479     HPrz    T    G        0      0        2 
   8   chr8_74056479     ZBoe    T    G      0.5      1        2 
   8   chr8_74056479     ZGre    T    G        0      0        2 
   8   chr8_74056479     ZHar    T    G        0      0        2 
   8   chr8_74056479   Sample    T    G        0      0        2 
   8   chr8_74057998     AAsi    C    G        0      0        2 
   8   chr8_74057998     AKia    C    G        1      2        2 
   8   chr8_74057998     AOna    C    G        1      2        2 
   8   chr8_74057998     ASom    C    G        0      0        2 
   8   chr8_74057998     HCab    C    G        0      0        2 
   8   chr8_74057998     HPrz    C    G        0      0        2 
   8   chr8_74057998     ZBoe    C    G        0      0        2 
   8   chr8_74057998     ZGre    C    G        0      0        2 
   8   chr8_74057998     ZHar    C    G        0      0        2 
   8   chr8_74057998   Sample    C    G        0      0        2 
   8   chr8_74066998     AAsi    C    G        0      0        2 
   8   chr8_74066998     AKia    C    G        0      0        2 
   8   chr8_74066998     AOna    C    G        0      0        2 
   8   chr8_74066998     ASom    C    G        0      0        2 
   8   chr8_74066998     HCab    C    G        0      0        2 
   8   chr8_74066998     HPrz    C    G      0.5      1        2 
   8   chr8_74066998     ZBoe    C    G        0      0        2 
   8   chr8_74066998     ZGre    C    G        0      0        2 
   8   chr8_74066998     ZHar    C    G        0      0        2 
   8   chr8_74066998   Sample    C    G        0      0        2 
   8   chr8_74076951     AAsi    T    G        0      0        2 
   8   chr8_74076951     AKia    T    G        0      0        2 
   8   chr8_74076951     AOna    T    G        0      0        2 
   8   chr8_74076951     ASom    T    G        0      0        2 
   8   chr8_74076951     HCab    T    G        1      2        2 
   8   chr8_74076951     HPrz    T    G        1      2        2 
   8   chr8_74076951     ZBoe    T    G        0      0        2 
   8   chr8_74076951     ZGre    T    G        0      0        2 
   8   chr8_74076951     ZHar    T    G        0      0        2 
   8   chr8_74076951   Sample    T    G        0      0        2 
   8   chr8_74084179     AAsi    A    T        0      0        2 
   8   chr8_74084179     AKia    A    T        1      2        2 
   8   chr8_74084179     AOna    A    T        0      0        2 
   8   chr8_74084179     ASom    A    T        0      0        2 
   8   chr8_74084179     HCab    A    T        0      0        2 
   8   chr8_74084179     HPrz    A    T        0      0        2 
   8   chr8_74084179     ZBoe    A    T        0      0        2 
   8   chr8_74084179     ZGre    A    T        0      0        2 
   8   chr8_74084179     ZHar    A    T        0      0        2 
   8   chr8_74084179   Sample    A    T        0      0        2 
   8   chr8_74090032     AAsi    A    C        0      0        2 
   8   chr8_74090032     AKia    A    C        0      0        2 
   8   chr8_74090032     AOna    A    C      0.5      1        2 
   8   chr8_74090032     ASom    A    C        0      0        2 
   8   chr8_74090032     HCab    A    C        0      0        2 
   8   chr8_74090032     HPrz    A    C        0      0        2 
   8   chr8_74090032     ZBoe    A    C        0      0        2 
   8   chr8_74090032     ZGre    A    C        0      0        2 
   8   chr8_74090032     ZHar    A    C        0      0        2 
   8   chr8_74090032   Sample    A    C        0      0        2 
   8   chr8_74099096     AAsi    C    G        0      0        2 
   8   chr8_74099096     AKia    C    G        0      0        2 
   8   chr8_74099096     AOna    C    G        0      0        2 
   8   chr8_74099096     ASom    C    G        0      0        2 
   8   chr8_74099096     HCab    C    G        1      2        2 
   8   chr8_74099096     HPrz    C    G        1      2        2 
   8   chr8_74099096     ZBoe    C    G        0      0        2 
   8   chr8_74099096     ZGre    C    G        0      0        2 
   8   chr8_74099096     ZHar    C    G        0      0        2 
   8   chr8_74099096   Sample    C    G        0      0        2 
   8   chr8_74113865     AAsi    A    C        0      0        2 
   8   chr8_74113865     AKia    A    C        1      2        2 
   8   chr8_74113865     AOna    A    C        0      0        2 
   8   chr8_74113865     ASom    A    C        0      0        2 
   8   chr8_74113865     HCab    A    C        0      0        2 
   8   chr8_74113865     HPrz    A    C        0      0        2 
   8   chr8_74113865     ZBoe    A    C        0      0        2 
   8   chr8_74113865     ZGre    A    C        0      0        2 
   8   chr8_74113865     ZHar    A    C        0      0        2 
   8   chr8_74113865   Sample    A    C        0      0        2 
   8   chr8_74120208     AAsi    C    G        0      0        2 
   8   chr8_74120208     AKia    C    G        0      0        2 
   8   chr8_74120208     AOna    C    G      0.5      1        2 
   8   chr8_74120208     ASom    C    G        0      0        2 
   8   chr8_74120208     HCab    C    G        0      0        2 
   8   chr8_74120208     HPrz    C    G        0      0        2 
   8   chr8_74120208     ZBoe    C    G        0      0        2 
   8   chr8_74120208     ZGre    C    G        0      0        2 
   8   chr8_74120208     ZHar    C    G        0      0        2 
   8   chr8_74120208   Sample    C    G        0      0        2 
   8   chr8_74127437     AAsi    T    A        0      0        2 
   8   chr8_74127437     AKia    T    A        0      0        2 
   8   chr8_74127437     AOna    T    A      0.5      1        2 
   8   chr8_74127437     ASom    T    A        0      0        2 
   8   chr8_74127437     HCab    T    A        0      0        2 
   8   chr8_74127437     HPrz    T    A        0      0        2 
   8   chr8_74127437     ZBoe    T    A        0      0        2 
   8   chr8_74127437     ZGre    T    A        0      0        2 
   8   chr8_74127437     ZHar    T    A        0      0        2 
   8   chr8_74127437   Sample    T    A        0      0        2 
   8   chr8_74136170     AAsi    C    A        0      0        2 
   8   chr8_74136170     AKia    C    A        0      0        2 
   8   chr8_74136170     AOna    C    A        0      0        2 
   8   chr8_74136170     ASom    C    A        0      0        2 
   8   chr8_74136170     HCab    C    A        0      0        2 
   8   chr8_74136170     HPrz    C    A        0      0        2 
   8   chr8_74136170     ZBoe    C    A        0      0        2 
   8   chr8_74136170     ZGre    C    A        0      0        2 
   8   chr8_74136170     ZHar    C    A      0.5      1        2 
   8   chr8_74136170   Sample    C    A        0      0        2 
   8   chr8_74166290     AAsi    C    A        0      0        2 
   8   chr8_74166290     AKia    C    A        0      0        2 
   8   chr8_74166290     AOna    C    A      0.5      1        2 
   8   chr8_74166290     ASom    C    A        0      0        2 
   8   chr8_74166290     HCab    C    A        0      0        2 
   8   chr8_74166290     HPrz    C    A        0      0        2 
   8   chr8_74166290     ZBoe    C    A        0      0        2 
   8   chr8_74166290     ZGre    C    A        0      0        2 
   8   chr8_74166290     ZHar    C    A        0      0        2 
   8   chr8_74166290   Sample    C    A        0      0        2 
   8   chr8_74166921     AAsi    C    A        0      0        2 
   8   chr8_74166921     AKia    C    A        1      2        2 
   8   chr8_74166921     AOna    C    A      0.5      1        2 
   8   chr8_74166921     ASom    C    A        0      0        2 
   8   chr8_74166921     HCab    C    A        0      0        2 
   8   chr8_74166921     HPrz    C    A        0      0        2 
   8   chr8_74166921     ZBoe    C    A        0      0        2 
   8   chr8_74166921     ZGre    C    A        0      0        2 
   8   chr8_74166921     ZHar    C    A        0      0        2 
   8   chr8_74166921   Sample    C    A        0      0        2 
   8   chr8_74168441     AAsi    T    A        1      2        2 
   8   chr8_74168441     AKia    T    A        0      0        2 
   8   chr8_74168441     AOna    T    A        0      0        2 
   8   chr8_74168441     ASom    T    A      0.5      1        2 
   8   chr8_74168441     HCab    T    A        0      0        2 
   8   chr8_74168441     HPrz    T    A        0      0        2 
   8   chr8_74168441     ZBoe    T    A        0      0        2 
   8   chr8_74168441     ZGre    T    A        0      0        2 
   8   chr8_74168441     ZHar    T    A        0      0        2 
   8   chr8_74168441   Sample    T    A        1      2        2 
   8   chr8_74195473     AAsi    A    T        0      0        2 
   8   chr8_74195473     AKia    A    T        0      0        2 
   8   chr8_74195473     AOna    A    T        0      0        2 
   8   chr8_74195473     ASom    A    T        0      0        2 
   8   chr8_74195473     HCab    A    T      0.5      1        2 
   8   chr8_74195473     HPrz    A    T        0      0        2 
   8   chr8_74195473     ZBoe    A    T        0      0        2 
   8   chr8_74195473     ZGre    A    T        0      0        2 
   8   chr8_74195473     ZHar    A    T        0      0        2 
   8   chr8_74195473   Sample    A    T        0      0        2 
   8   chr8_74205483     AAsi    G    T        0      0        2 
   8   chr8_74205483     AKia    G    T        0      0        2 
   8   chr8_74205483     AOna    G    T        0      0        2 
   8   chr8_74205483     ASom    G    T        0      0        2 
   8   chr8_74205483     HCab    G    T        0      0        2 
   8   chr8_74205483     HPrz    G    T        0      0        2 
   8   chr8_74205483     ZBoe    G    T        0      0        2 
   8   chr8_74205483     ZGre    G    T        0      0        2 
   8   chr8_74205483     ZHar    G    T        1      2        2 
   8   chr8_74205483   Sample    G    T        0      0        2 
   8   chr8_74212037     AAsi    G    C        0      0        2 
   8   chr8_74212037     AKia    G    C        0      0        2 
   8   chr8_74212037     AOna    G    C        0      0        2 
   8   chr8_74212037     ASom    G    C        0      0        2 
   8   chr8_74212037     HCab    G    C        0      0        2 
   8   chr8_74212037     HPrz    G    C        0      0        2 
   8   chr8_74212037     ZBoe    G    C        1      2        2 
   8   chr8_74212037     ZGre    G    C        0      0        2 
   8   chr8_74212037     ZHar    G    C        0      0        2 
   8   chr8_74212037   Sample    G    C        0      0        2 
   8   chr8_74324477     AAsi    C    A        0      0        2 
   8   chr8_74324477     AKia    C    A        1      2        2 
   8   chr8_74324477     AOna    C    A        0      0        2 
   8   chr8_74324477     ASom    C    A        0      0        2 
   8   chr8_74324477     HCab    C    A        0      0        2 
   8   chr8_74324477     HPrz    C    A        0      0        2 
   8   chr8_74324477     ZBoe    C    A        0      0        2 
   8   chr8_74324477     ZGre    C    A        0      0        2 
   8   chr8_74324477     ZHar    C    A        0      0        2 
   8   chr8_74324477   Sample    C    A        0      0        2 
   8   chr8_74345327     AAsi    G    C        0      0        2 
   8   chr8_74345327     AKia    G    C        0      0        2 
   8   chr8_74345327     AOna    G    C        0      0        2 
   8   chr8_74345327     ASom    G    C        0      0        2 
   8   chr8_74345327     HCab    G    C        0      0        2 
   8   chr8_74345327     HPrz    G    C      0.5      1        2 
   8   chr8_74345327     ZBoe    G    C        0      0        2 
   8   chr8_74345327     ZGre    G    C        0      0        2 
   8   chr8_74345327     ZHar    G    C        0      0        2 
   8   chr8_74345327   Sample    G    C        0      0        2 
   8   chr8_74347862     AAsi    G    T        0      0        2 
   8   chr8_74347862     AKia    G    T        0      0        2 
   8   chr8_74347862     AOna    G    T        0      0        2 
   8   chr8_74347862     ASom    G    T        0      0        2 
   8   chr8_74347862     HCab    G    T      0.5      1        2 
   8   chr8_74347862     HPrz    G    T        0      0        2 
   8   chr8_74347862     ZBoe    G    T        0      0        2 
   8   chr8_74347862     ZGre    G    T        0      0        2 
   8   chr8_74347862     ZHar    G    T        0      0        2 
   8   chr8_74347862   Sample    G    T        0      0        2 
   8   chr8_74361684     AAsi    A    T        0      0        2 
   8   chr8_74361684     AKia    A    T        0      0        2 
   8   chr8_74361684     AOna    A    T        0      0        2 
   8   chr8_74361684     ASom    A    T        0      0        2 
   8   chr8_74361684     HCab    A    T        0      0        2 
   8   chr8_74361684     HPrz    A    T        0      0        2 
   8   chr8_74361684     ZBoe    A    T        0      0        2 
   8   chr8_74361684     ZGre    A    T        0      0        2 
   8   chr8_74361684     ZHar    A    T        1      2        2 
   8   chr8_74361684   Sample    A    T        0      0        2 
   8   chr8_74373851     AAsi    G    C        0      0        2 
   8   chr8_74373851     AKia    G    C        1      2        2 
   8   chr8_74373851     AOna    G    C        0      0        2 
   8   chr8_74373851     ASom    G    C        0      0        2 
   8   chr8_74373851     HCab    G    C        0      0        2 
   8   chr8_74373851     HPrz    G    C        0      0        2 
   8   chr8_74373851     ZBoe    G    C        0      0        2 
   8   chr8_74373851     ZGre    G    C        0      0        2 
   8   chr8_74373851     ZHar    G    C        0      0        2 
   8   chr8_74373851   Sample    G    C        0      0        2 
   8   chr8_74401003     AAsi    T    A        0      0        2 
   8   chr8_74401003     AKia    T    A        0      0        2 
   8   chr8_74401003     AOna    T    A        0      0        2 
   8   chr8_74401003     ASom    T    A        0      0        2 
   8   chr8_74401003     HCab    T    A      0.5      1        2 
   8   chr8_74401003     HPrz    T    A        0      0        2 
   8   chr8_74401003     ZBoe    T    A        0      0        2 
   8   chr8_74401003     ZGre    T    A        0      0        2 
   8   chr8_74401003     ZHar    T    A        0      0        2 
   8   chr8_74401003   Sample    T    A        0      0        2 
   8   chr8_74419230     AAsi    G    C        0      0        2 
   8   chr8_74419230     AKia    G    C        0      0        2 
   8   chr8_74419230     AOna    G    C        0      0        2 
   8   chr8_74419230     ASom    G    C      0.5      1        2 
   8   chr8_74419230     HCab    G    C        0      0        2 
   8   chr8_74419230     HPrz    G    C        0      0        2 
   8   chr8_74419230     ZBoe    G    C        0      0        2 
   8   chr8_74419230     ZGre    G    C        0      0        2 
   8   chr8_74419230     ZHar    G    C        0      0        2 
   8   chr8_74419230   Sample    G    C        0      0        2 
   8   chr8_74456747     AAsi    C    A        0      0        2 
   8   chr8_74456747     AKia    C    A        0      0        2 
   8   chr8_74456747     AOna    C    A        0      0        2 
   8   chr8_74456747     ASom    C    A        0      0        2 
   8   chr8_74456747     HCab    C    A        1      2        2 
   8   chr8_74456747     HPrz    C    A        1      2        2 
   8   chr8_74456747     ZBoe    C    A        0      0        2 
   8   chr8_74456747     ZGre    C    A        0      0        2 
   8   chr8_74456747     ZHar    C    A        0      0        2 
   8   chr8_74456747   Sample    C    A        0      0        2 
   8   chr8_74486978     AAsi    G    T        0      0        2 
   8   chr8_74486978     AKia    G    T        0      0        2 
   8   chr8_74486978     AOna    G    T        0      0        2 
   8   chr8_74486978     ASom    G    T        0      0        2 
   8   chr8_74486978     HCab    G    T      0.5      1        2 
   8   chr8_74486978     HPrz    G    T      0.5      1        2 
   8   chr8_74486978     ZBoe    G    T        0      0        2 
   8   chr8_74486978     ZGre    G    T        0      0        2 
   8   chr8_74486978     ZHar    G    T        0      0        2 
   8   chr8_74486978   Sample    G    T        0      0        2 
   8   chr8_74501264     AAsi    C    A        0      0        2 
   8   chr8_74501264     AKia    C    A        0      0        2 
   8   chr8_74501264     AOna    C    A        0      0        2 
   8   chr8_74501264     ASom    C    A        0      0        2 
   8   chr8_74501264     HCab    C    A        0      0        2 
   8   chr8_74501264     HPrz    C    A        0      0        2 
   8   chr8_74501264     ZBoe    C    A        0      0        2 
   8   chr8_74501264     ZGre    C    A      0.5      1        2 
   8   chr8_74501264     ZHar    C    A        0      0        2 
   8   chr8_74501264   Sample    C    A        0      0        2 
   8   chr8_74502232     AAsi    G    C        0      0        2 
   8   chr8_74502232     AKia    G    C        0      0        2 
   8   chr8_74502232     AOna    G    C        0      0        2 
   8   chr8_74502232     ASom    G    C        0      0        2 
   8   chr8_74502232     HCab    G    C        0      0        2 
   8   chr8_74502232     HPrz    G    C      0.5      1        2 
   8   chr8_74502232     ZBoe    G    C        0      0        2 
   8   chr8_74502232     ZGre    G    C        0      0        2 
   8   chr8_74502232     ZHar    G    C        0      0        2 
   8   chr8_74502232   Sample    G    C        0      0        2 
   8   chr8_74524399     AAsi    C    G        0      0        2 
   8   chr8_74524399     AKia    C    G        0      0        2 
   8   chr8_74524399     AOna    C    G        0      0        2 
   8   chr8_74524399     ASom    C    G        0      0        2 
   8   chr8_74524399     HCab    C    G        1      2        2 
   8   chr8_74524399     HPrz    C    G        1      2        2 
   8   chr8_74524399     ZBoe    C    G        0      0        2 
   8   chr8_74524399     ZGre    C    G        0      0        2 
   8   chr8_74524399     ZHar    C    G        0      0        2 
   8   chr8_74524399   Sample    C    G        0      0        2 
   8   chr8_74544806     AAsi    G    C        0      0        2 
   8   chr8_74544806     AKia    G    C        0      0        2 
   8   chr8_74544806     AOna    G    C        0      0        2 
   8   chr8_74544806     ASom    G    C      0.5      1        2 
   8   chr8_74544806     HCab    G    C        0      0        2 
   8   chr8_74544806     HPrz    G    C        0      0        2 
   8   chr8_74544806     ZBoe    G    C        0      0        2 
   8   chr8_74544806     ZGre    G    C        0      0        2 
   8   chr8_74544806     ZHar    G    C        0      0        2 
   8   chr8_74544806   Sample    G    C        0      0        2 
   8   chr8_74563976     AAsi    T    G        0      0        2 
   8   chr8_74563976     AKia    T    G        0      0        2 
   8   chr8_74563976     AOna    T    G        0      0        2 
   8   chr8_74563976     ASom    T    G        1      2        2 
   8   chr8_74563976     HCab    T    G        0      0        2 
   8   chr8_74563976     HPrz    T    G        0      0        2 
   8   chr8_74563976     ZBoe    T    G        0      0        2 
   8   chr8_74563976     ZGre    T    G        0      0        2 
   8   chr8_74563976     ZHar    T    G        0      0        2 
   8   chr8_74563976   Sample    T    G        0      0        2 
   8   chr8_74582614     AAsi    T    A        0      0        2 
   8   chr8_74582614     AKia    T    A        0      0        2 
   8   chr8_74582614     AOna    T    A        0      0        2 
   8   chr8_74582614     ASom    T    A        0      0        2 
   8   chr8_74582614     HCab    T    A        0      0        2 
   8   chr8_74582614     HPrz    T    A        0      0        2 
   8   chr8_74582614     ZBoe    T    A        0      0        2 
   8   chr8_74582614     ZGre    T    A        0      0        2 
   8   chr8_74582614     ZHar    T    A        1      2        2 
   8   chr8_74582614   Sample    T    A        0      0        2 
   8   chr8_74592996     AAsi    C    A        0      0        2 
   8   chr8_74592996     AKia    C    A        0      0        2 
   8   chr8_74592996     AOna    C    A        0      0        2 
   8   chr8_74592996     ASom    C    A        0      0        2 
   8   chr8_74592996     HCab    C    A        0      0        2 
   8   chr8_74592996     HPrz    C    A        0      0        2 
   8   chr8_74592996     ZBoe    C    A        0      0        2 
   8   chr8_74592996     ZGre    C    A        1      2        2 
   8   chr8_74592996     ZHar    C    A        0      0        2 
   8   chr8_74592996   Sample    C    A        0      0        2 
   8   chr8_74600609     AAsi    G    C        1      2        2 
   8   chr8_74600609     AKia    G    C        0      0        2 
   8   chr8_74600609     AOna    G    C        0      0        2 
   8   chr8_74600609     ASom    G    C      0.5      1        2 
   8   chr8_74600609     HCab    G    C        0      0        2 
   8   chr8_74600609     HPrz    G    C        0      0        2 
   8   chr8_74600609     ZBoe    G    C        0      0        2 
   8   chr8_74600609     ZGre    G    C        0      0        2 
   8   chr8_74600609     ZHar    G    C        0      0        2 
   8   chr8_74600609   Sample    G    C        1      2        2 
   8   chr8_74601123     AAsi    A    T        0      0        2 
   8   chr8_74601123     AKia    A    T        0      0        2 
   8   chr8_74601123     AOna    A    T        0      0        2 
   8   chr8_74601123     ASom    A    T        0      0        2 
   8   chr8_74601123     HCab    A    T        0      0        2 
   8   chr8_74601123     HPrz    A    T        1      2        2 
   8   chr8_74601123     ZBoe    A    T        0      0        2 
   8   chr8_74601123     ZGre    A    T        0      0        2 
   8   chr8_74601123     ZHar    A    T        0      0        2 
   8   chr8_74601123   Sample    A    T        0      0        2 
   8   chr8_74702776     AAsi    C    A        0      0        2 
   8   chr8_74702776     AKia    C    A        0      0        2 
   8   chr8_74702776     AOna    C    A        0      0        2 
   8   chr8_74702776     ASom    C    A        0      0        2 
   8   chr8_74702776     HCab    C    A        0      0        2 
   8   chr8_74702776     HPrz    C    A        0      0        2 
   8   chr8_74702776     ZBoe    C    A        1      2        2 
   8   chr8_74702776     ZGre    C    A        0      0        2 
   8   chr8_74702776     ZHar    C    A        0      0        2 
   8   chr8_74702776   Sample    C    A        0      0        2 
   8   chr8_74705662     AAsi    T    G        0      0        2 
   8   chr8_74705662     AKia    T    G        0      0        2 
   8   chr8_74705662     AOna    T    G        0      0        2 
   8   chr8_74705662     ASom    T    G      0.5      1        2 
   8   chr8_74705662     HCab    T    G        0      0        2 
   8   chr8_74705662     HPrz    T    G        0      0        2 
   8   chr8_74705662     ZBoe    T    G        0      0        2 
   8   chr8_74705662     ZGre    T    G        0      0        2 
   8   chr8_74705662     ZHar    T    G        0      0        2 
   8   chr8_74705662   Sample    T    G        0      0        2 
   8   chr8_74708858     AAsi    G    C        0      0        2 
   8   chr8_74708858     AKia    G    C        0      0        2 
   8   chr8_74708858     AOna    G    C        0      0        2 
   8   chr8_74708858     ASom    G    C        0      0        2 
   8   chr8_74708858     HCab    G    C        1      2        2 
   8   chr8_74708858     HPrz    G    C        1      2        2 
   8   chr8_74708858     ZBoe    G    C        0      0        2 
   8   chr8_74708858     ZGre    G    C        0      0        2 
   8   chr8_74708858     ZHar    G    C        0      0        2 
   8   chr8_74708858   Sample    G    C        0      0        2 
   8   chr8_74726051     AAsi    A    T        0      0        2 
   8   chr8_74726051     AKia    A    T        0      0        2 
   8   chr8_74726051     AOna    A    T        0      0        2 
   8   chr8_74726051     ASom    A    T        0      0        2 
   8   chr8_74726051     HCab    A    T        0      0        2 
   8   chr8_74726051     HPrz    A    T        0      0        2 
   8   chr8_74726051     ZBoe    A    T        0      0        2 
   8   chr8_74726051     ZGre    A    T      0.5      1        2 
   8   chr8_74726051     ZHar    A    T        0      0        2 
   8   chr8_74726051   Sample    A    T        0      0        2 
   8   chr8_74739232     AAsi    C    G        0      0        2 
   8   chr8_74739232     AKia    C    G        0      0        2 
   8   chr8_74739232     AOna    C    G        0      0        2 
   8   chr8_74739232     ASom    C    G        0      0        2 
   8   chr8_74739232     HCab    C    G        0      0        2 
   8   chr8_74739232     HPrz    C    G        0      0        2 
   8   chr8_74739232     ZBoe    C    G        0      0        2 
   8   chr8_74739232     ZGre    C    G        0      0        2 
   8   chr8_74739232     ZHar    C    G      0.5      1        2 
   8   chr8_74739232   Sample    C    G        0      0        2 
   8   chr8_74746583     AAsi    T    A      0.5      1        2 
   8   chr8_74746583     AKia    T    A        0      0        2 
   8   chr8_74746583     AOna    T    A        0      0        2 
   8   chr8_74746583     ASom    T    A        1      2        2 
   8   chr8_74746583     HCab    T    A        0      0        2 
   8   chr8_74746583     HPrz    T    A        0      0        2 
   8   chr8_74746583     ZBoe    T    A        0      0        2 
   8   chr8_74746583     ZGre    T    A        0      0        2 
   8   chr8_74746583     ZHar    T    A        0      0        2 
   8   chr8_74746583   Sample    T    A        1      2        2 
   8   chr8_74751305     AAsi    T    G        0      0        2 
   8   chr8_74751305     AKia    T    G        0      0        2 
   8   chr8_74751305     AOna    T    G        0      0        2 
   8   chr8_74751305     ASom    T    G        0      0        2 
   8   chr8_74751305     HCab    T    G        0      0        2 
   8   chr8_74751305     HPrz    T    G        0      0        2 
   8   chr8_74751305     ZBoe    T    G      0.5      1        2 
   8   chr8_74751305     ZGre    T    G        0      0        2 
   8   chr8_74751305     ZHar    T    G        0      0        2 
   8   chr8_74751305   Sample    T    G        0      0        2 
   8   chr8_74787430     AAsi    C    A        0      0        2 
   8   chr8_74787430     AKia    C    A        0      0        2 
   8   chr8_74787430     AOna    C    A        0      0        2 
   8   chr8_74787430     ASom    C    A        0      0        2 
   8   chr8_74787430     HCab    C    A        1      2        2 
   8   chr8_74787430     HPrz    C    A        1      2        2 
   8   chr8_74787430     ZBoe    C    A        0      0        2 
   8   chr8_74787430     ZGre    C    A        0      0        2 
   8   chr8_74787430     ZHar    C    A        0      0        2 
   8   chr8_74787430   Sample    C    A        0      0        2 
   8   chr8_74819646     AAsi    A    T        0      0        2 
   8   chr8_74819646     AKia    A    T        0      0        2 
   8   chr8_74819646     AOna    A    T        0      0        2 
   8   chr8_74819646     ASom    A    T        0      0        2 
   8   chr8_74819646     HCab    A    T        1      2        2 
   8   chr8_74819646     HPrz    A    T        1      2        2 
   8   chr8_74819646     ZBoe    A    T        0      0        2 
   8   chr8_74819646     ZGre    A    T        0      0        2 
   8   chr8_74819646     ZHar    A    T        0      0        2 
   8   chr8_74819646   Sample    A    T        0      0        2 
   8   chr8_74844302     AAsi    C    G        0      0        2 
   8   chr8_74844302     AKia    C    G        0      0        2 
   8   chr8_74844302     AOna    C    G        0      0        2 
   8   chr8_74844302     ASom    C    G        0      0        2 
   8   chr8_74844302     HCab    C    G        0      0        2 
   8   chr8_74844302     HPrz    C    G        0      0        2 
   8   chr8_74844302     ZBoe    C    G        0      0        2 
   8   chr8_74844302     ZGre    C    G      0.5      1        2 
   8   chr8_74844302     ZHar    C    G        0      0        2 
   8   chr8_74844302   Sample    C    G        0      0        2 
   8   chr8_74881433     AAsi    T    G        0      0        2 
   8   chr8_74881433     AKia    T    G        0      0        2 
   8   chr8_74881433     AOna    T    G        0      0        2 
   8   chr8_74881433     ASom    T    G        0      0        2 
   8   chr8_74881433     HCab    T    G        0      0        2 
   8   chr8_74881433     HPrz    T    G        0      0        2 
   8   chr8_74881433     ZBoe    T    G        0      0        2 
   8   chr8_74881433     ZGre    T    G        0      0        2 
   8   chr8_74881433     ZHar    T    G      0.5      1        2 
   8   chr8_74881433   Sample    T    G        0      0        2 
   8   chr8_74894615     AAsi    T    A        1      2        2 
   8   chr8_74894615     AKia    T    A        0      0        2 
   8   chr8_74894615     AOna    T    A        0      0        2 
   8   chr8_74894615     ASom    T    A        1      2        2 
   8   chr8_74894615     HCab    T    A        0      0        2 
   8   chr8_74894615     HPrz    T    A        0      0        2 
   8   chr8_74894615     ZBoe    T    A        0      0        2 
   8   chr8_74894615     ZGre    T    A        0      0        2 
   8   chr8_74894615     ZHar    T    A        0      0        2 
   8   chr8_74894615   Sample    T    A        1      2        2 
   8   chr8_74953376     AAsi    C    G        0      0        2 
   8   chr8_74953376     AKia    C    G        0      0        2 
   8   chr8_74953376     AOna    C    G        0      0        2 
   8   chr8_74953376     ASom    C    G        0      0        2 
   8   chr8_74953376     HCab    C    G        0      0        2 
   8   chr8_74953376     HPrz    C    G        0      0        2 
   8   chr8_74953376     ZBoe    C    G        0      0        2 
   8   chr8_74953376     ZGre    C    G      0.5      1        2 
   8   chr8_74953376     ZHar    C    G        0      0        2 
   8   chr8_74953376   Sample    C    G        0      0        2 
   8   chr8_74965103     AAsi    G    C        0      0        2 
   8   chr8_74965103     AKia    G    C        0      0        2 
   8   chr8_74965103     AOna    G    C      0.5      1        2 
   8   chr8_74965103     ASom    G    C        0      0        2 
   8   chr8_74965103     HCab    G    C        0      0        2 
   8   chr8_74965103     HPrz    G    C        0      0        2 
   8   chr8_74965103     ZBoe    G    C        0      0        2 
   8   chr8_74965103     ZGre    G    C        0      0        2 
   8   chr8_74965103     ZHar    G    C        0      0        2 
   8   chr8_74965103   Sample    G    C        0      0        2 
   8   chr8_74966835     AAsi    C    G        0      0        2 
   8   chr8_74966835     AKia    C    G        0      0        2 
   8   chr8_74966835     AOna    C    G        0      0        2 
   8   chr8_74966835     ASom    C    G        0      0        2 
   8   chr8_74966835     HCab    C    G      0.5      1        2 
   8   chr8_74966835     HPrz    C    G        0      0        2 
   8   chr8_74966835     ZBoe    C    G        0      0        2 
   8   chr8_74966835     ZGre    C    G        0      0        2 
   8   chr8_74966835     ZHar    C    G        0      0        2 
   8   chr8_74966835   Sample    C    G        0      0        2 
   8   chr8_74971119     AAsi    C    G        0      0        2 
   8   chr8_74971119     AKia    C    G        0      0        2 
   8   chr8_74971119     AOna    C    G        0      0        2 
   8   chr8_74971119     ASom    C    G        0      0        2 
   8   chr8_74971119     HCab    C    G        1      2        2 
   8   chr8_74971119     HPrz    C    G        1      2        2 
   8   chr8_74971119     ZBoe    C    G        0      0        2 
   8   chr8_74971119     ZGre    C    G        0      0        2 
   8   chr8_74971119     ZHar    C    G        0      0        2 
   8   chr8_74971119   Sample    C    G        0      0        2 
   8   chr8_74992193     AAsi    A    T        0      0        2 
   8   chr8_74992193     AKia    A    T        0      0        2 
   8   chr8_74992193     AOna    A    T        0      0        2 
   8   chr8_74992193     ASom    A    T        0      0        2 
   8   chr8_74992193     HCab    A    T        0      0        2 
   8   chr8_74992193     HPrz    A    T      0.5      1        2 
   8   chr8_74992193     ZBoe    A    T        0      0        2 
   8   chr8_74992193     ZGre    A    T        0      0        2 
   8   chr8_74992193     ZHar    A    T        0      0        2 
   8   chr8_74992193   Sample    A    T        0      0        2 
   8   chr8_75008377     AAsi    A    C        0      0        2 
   8   chr8_75008377     AKia    A    C        0      0        2 
   8   chr8_75008377     AOna    A    C        0      0        2 
   8   chr8_75008377     ASom    A    C        0      0        2 
   8   chr8_75008377     HCab    A    C        0      0        2 
   8   chr8_75008377     HPrz    A    C      0.5      1        2 
   8   chr8_75008377     ZBoe    A    C        0      0        2 
   8   chr8_75008377     ZGre    A    C        0      0        2 
   8   chr8_75008377     ZHar    A    C        0      0        2 
   8   chr8_75008377   Sample    A    C        0      0        2 
   8   chr8_75045830     AAsi    C    A        0      0        2 
   8   chr8_75045830     AKia    C    A        0      0        2 
   8   chr8_75045830     AOna    C    A        0      0        2 
   8   chr8_75045830     ASom    C    A        0      0        2 
   8   chr8_75045830     HCab    C    A        1      2        2 
   8   chr8_75045830     HPrz    C    A        1      2        2 
   8   chr8_75045830     ZBoe    C    A        0      0        2 
   8   chr8_75045830     ZGre    C    A        0      0        2 
   8   chr8_75045830     ZHar    C    A        0      0        2 
   8   chr8_75045830   Sample    C    A        0      0        2 
   8   chr8_75056457     AAsi    G    T        1      2        2 
   8   chr8_75056457     AKia    G    T        0      0        2 
   8   chr8_75056457     AOna    G    T        0      0        2 
   8   chr8_75056457     ASom    G    T        1      2        2 
   8   chr8_75056457     HCab    G    T        0      0        2 
   8   chr8_75056457     HPrz    G    T        0      0        2 
   8   chr8_75056457     ZBoe    G    T        0      0        2 
   8   chr8_75056457     ZGre    G    T        0      0        2 
   8   chr8_75056457     ZHar    G    T        0      0        2 
   8   chr8_75056457   Sample    G    T        1      2        2 
   8   chr8_75060067     AAsi    G    C        0      0        2 
   8   chr8_75060067     AKia    G    C        0      0        2 
   8   chr8_75060067     AOna    G    C        0      0        2 
   8   chr8_75060067     ASom    G    C        0      0        2 
   8   chr8_75060067     HCab    G    C        0      0        2 
   8   chr8_75060067     HPrz    G    C        1      2        2 
   8   chr8_75060067     ZBoe    G    C        0      0        2 
   8   chr8_75060067     ZGre    G    C        0      0        2 
   8   chr8_75060067     ZHar    G    C        0      0        2 
   8   chr8_75060067   Sample    G    C        0      0        2 
   8   chr8_75092043     AAsi    G    C        0      0        2 
   8   chr8_75092043     AKia    G    C        0      0        2 
   8   chr8_75092043     AOna    G    C        0      0        2 
   8   chr8_75092043     ASom    G    C        0      0        2 
   8   chr8_75092043     HCab    G    C        0      0        2 
   8   chr8_75092043     HPrz    G    C        0      0        2 
   8   chr8_75092043     ZBoe    G    C        0      0        2 
   8   chr8_75092043     ZGre    G    C        1      2        2 
   8   chr8_75092043     ZHar    G    C        0      0        2 
   8   chr8_75092043   Sample    G    C        0      0        2 
   8   chr8_75092538     AAsi    C    G        0      0        2 
   8   chr8_75092538     AKia    C    G        0      0        2 
   8   chr8_75092538     AOna    C    G        0      0        2 
   8   chr8_75092538     ASom    C    G        0      0        2 
   8   chr8_75092538     HCab    C    G        1      2        2 
   8   chr8_75092538     HPrz    C    G        1      2        2 
   8   chr8_75092538     ZBoe    C    G        0      0        2 
   8   chr8_75092538     ZGre    C    G        0      0        2 
   8   chr8_75092538     ZHar    C    G        0      0        2 
   8   chr8_75092538   Sample    C    G        0      0        2 
   8   chr8_75123074     AAsi    G    T        0      0        2 
   8   chr8_75123074     AKia    G    T        0      0        2 
   8   chr8_75123074     AOna    G    T        0      0        2 
   8   chr8_75123074     ASom    G    T        0      0        2 
   8   chr8_75123074     HCab    G    T        0      0        2 
   8   chr8_75123074     HPrz    G    T        0      0        2 
   8   chr8_75123074     ZBoe    G    T        1      2        2 
   8   chr8_75123074     ZGre    G    T        0      0        2 
   8   chr8_75123074     ZHar    G    T        1      2        2 
   8   chr8_75123074   Sample    G    T        0      0        2 
   8   chr8_75157852     AAsi    T    G        0      0        2 
   8   chr8_75157852     AKia    T    G        0      0        2 
   8   chr8_75157852     AOna    T    G        0      0        2 
   8   chr8_75157852     ASom    T    G        0      0        2 
   8   chr8_75157852     HCab    T    G        1      2        2 
   8   chr8_75157852     HPrz    T    G        1      2        2 
   8   chr8_75157852     ZBoe    T    G        0      0        2 
   8   chr8_75157852     ZGre    T    G        0      0        2 
   8   chr8_75157852     ZHar    T    G        0      0        2 
   8   chr8_75157852   Sample    T    G        0      0        2 
   8   chr8_75157855     AAsi    C    G        0      0        2 
   8   chr8_75157855     AKia    C    G        0      0        2 
   8   chr8_75157855     AOna    C    G        0      0        2 
   8   chr8_75157855     ASom    C    G        0      0        2 
   8   chr8_75157855     HCab    C    G        1      2        2 
   8   chr8_75157855     HPrz    C    G        1      2        2 
   8   chr8_75157855     ZBoe    C    G        0      0        2 
   8   chr8_75157855     ZGre    C    G        0      0        2 
   8   chr8_75157855     ZHar    C    G        0      0        2 
   8   chr8_75157855   Sample    C    G        0      0        2 
   8   chr8_75174148     AAsi    A    C        0      0        2 
   8   chr8_75174148     AKia    A    C        0      0        2 
   8   chr8_75174148     AOna    A    C        0      0        2 
   8   chr8_75174148     ASom    A    C        0      0        2 
   8   chr8_75174148     HCab    A    C        1      2        2 
   8   chr8_75174148     HPrz    A    C        1      2        2 
   8   chr8_75174148     ZBoe    A    C        0      0        2 
   8   chr8_75174148     ZGre    A    C        0      0        2 
   8   chr8_75174148     ZHar    A    C        0      0        2 
   8   chr8_75174148   Sample    A    C        0      0        2 
   8   chr8_75181800     AAsi    C    G        0      0        2 
   8   chr8_75181800     AKia    C    G        0      0        2 
   8   chr8_75181800     AOna    C    G        0      0        2 
   8   chr8_75181800     ASom    C    G        0      0        2 
   8   chr8_75181800     HCab    C    G        0      0        2 
   8   chr8_75181800     HPrz    C    G        0      0        2 
   8   chr8_75181800     ZBoe    C    G      0.5      1        2 
   8   chr8_75181800     ZGre    C    G        0      0        2 
   8   chr8_75181800     ZHar    C    G        0      0        2 
   8   chr8_75181800   Sample    C    G        0      0        2 
   8   chr8_75205967     AAsi    A    C        0      0        2 
   8   chr8_75205967     AKia    A    C        0      0        2 
   8   chr8_75205967     AOna    A    C        0      0        2 
   8   chr8_75205967     ASom    A    C        0      0        2 
   8   chr8_75205967     HCab    A    C        0      0        2 
   8   chr8_75205967     HPrz    A    C        1      2        2 
   8   chr8_75205967     ZBoe    A    C        0      0        2 
   8   chr8_75205967     ZGre    A    C        0      0        2 
   8   chr8_75205967     ZHar    A    C        0      0        2 
   8   chr8_75205967   Sample    A    C        0      0        2 
   8   chr8_75216329     AAsi    T    G        0      0        2 
   8   chr8_75216329     AKia    T    G        0      0        2 
   8   chr8_75216329     AOna    T    G        0      0        2 
   8   chr8_75216329     ASom    T    G        0      0        2 
   8   chr8_75216329     HCab    T    G      0.5      1        2 
   8   chr8_75216329     HPrz    T    G        0      0        2 
   8   chr8_75216329     ZBoe    T    G        0      0        2 
   8   chr8_75216329     ZGre    T    G        0      0        2 
   8   chr8_75216329     ZHar    T    G        0      0        2 
   8   chr8_75216329   Sample    T    G        0      0        2 
   8   chr8_75218494     AAsi    C    G        0      0        2 
   8   chr8_75218494     AKia    C    G        0      0        2 
   8   chr8_75218494     AOna    C    G        0      0        2 
   8   chr8_75218494     ASom    C    G        0      0        2 
   8   chr8_75218494     HCab    C    G        1      2        2 
   8   chr8_75218494     HPrz    C    G        1      2        2 
   8   chr8_75218494     ZBoe    C    G        0      0        2 
   8   chr8_75218494     ZGre    C    G        0      0        2 
   8   chr8_75218494     ZHar    C    G        0      0        2 
   8   chr8_75218494   Sample    C    G        0      0        2 
   8   chr8_75227294     AAsi    A    T        0      0        2 
   8   chr8_75227294     AKia    A    T        1      2        2 
   8   chr8_75227294     AOna    A    T      0.5      1        2 
   8   chr8_75227294     ASom    A    T        0      0        2 
   8   chr8_75227294     HCab    A    T        0      0        2 
   8   chr8_75227294     HPrz    A    T        0      0        2 
   8   chr8_75227294     ZBoe    A    T        0      0        2 
   8   chr8_75227294     ZGre    A    T        0      0        2 
   8   chr8_75227294     ZHar    A    T        0      0        2 
   8   chr8_75227294   Sample    A    T        0      0        2 
   8   chr8_75252584     AAsi    A    C      0.5      1        2 
   8   chr8_75252584     AKia    A    C        0      0        2 
   8   chr8_75252584     AOna    A    C        0      0        2 
   8   chr8_75252584     ASom    A    C        0      0        2 
   8   chr8_75252584     HCab    A    C        0      0        2 
   8   chr8_75252584     HPrz    A    C        0      0        2 
   8   chr8_75252584     ZBoe    A    C        0      0        2 
   8   chr8_75252584     ZGre    A    C        0      0        2 
   8   chr8_75252584     ZHar    A    C        0      0        2 
   8   chr8_75252584   Sample    A    C        0      0        2 
   8   chr8_75269688     AAsi    C    A        0      0        2 
   8   chr8_75269688     AKia    C    A        0      0        2 
   8   chr8_75269688     AOna    C    A        1      2        2 
   8   chr8_75269688     ASom    C    A        0      0        2 
   8   chr8_75269688     HCab    C    A        0      0        2 
   8   chr8_75269688     HPrz    C    A        0      0        2 
   8   chr8_75269688     ZBoe    C    A        0      0        2 
   8   chr8_75269688     ZGre    C    A        0      0        2 
   8   chr8_75269688     ZHar    C    A        0      0        2 
   8   chr8_75269688   Sample    C    A        0      0        2 
   8   chr8_75275569     AAsi    C    A        0      0        2 
   8   chr8_75275569     AKia    C    A        0      0        2 
   8   chr8_75275569     AOna    C    A        0      0        2 
   8   chr8_75275569     ASom    C    A        0      0        2 
   8   chr8_75275569     HCab    C    A        1      2        2 
   8   chr8_75275569     HPrz    C    A        1      2        2 
   8   chr8_75275569     ZBoe    C    A        0      0        2 
   8   chr8_75275569     ZGre    C    A        0      0        2 
   8   chr8_75275569     ZHar    C    A        0      0        2 
   8   chr8_75275569   Sample    C    A        0      0        2 
   8   chr8_75287085     AAsi    T    G        0      0        2 
   8   chr8_75287085     AKia    T    G        0      0        2 
   8   chr8_75287085     AOna    T    G      0.5      1        2 
   8   chr8_75287085     ASom    T    G        0      0        2 
   8   chr8_75287085     HCab    T    G        0      0        2 
   8   chr8_75287085     HPrz    T    G        0      0        2 
   8   chr8_75287085     ZBoe    T    G        0      0        2 
   8   chr8_75287085     ZGre    T    G        0      0        2 
   8   chr8_75287085     ZHar    T    G        0      0        2 
   8   chr8_75287085   Sample    T    G        0      0        2 
   8   chr8_75287583     AAsi    T    A      0.5      1        2 
   8   chr8_75287583     AKia    T    A        0      0        2 
   8   chr8_75287583     AOna    T    A        0      0        2 
   8   chr8_75287583     ASom    T    A        0      0        2 
   8   chr8_75287583     HCab    T    A        0      0        2 
   8   chr8_75287583     HPrz    T    A        0      0        2 
   8   chr8_75287583     ZBoe    T    A        0      0        2 
   8   chr8_75287583     ZGre    T    A        0      0        2 
   8   chr8_75287583     ZHar    T    A        0      0        2 
   8   chr8_75287583   Sample    T    A        0      0        2 
   8   chr8_75288087     AAsi    A    C        0      0        2 
   8   chr8_75288087     AKia    A    C      0.5      1        2 
   8   chr8_75288087     AOna    A    C        0      0        2 
   8   chr8_75288087     ASom    A    C        0      0        2 
   8   chr8_75288087     HCab    A    C        0      0        2 
   8   chr8_75288087     HPrz    A    C        0      0        2 
   8   chr8_75288087     ZBoe    A    C        0      0        2 
   8   chr8_75288087     ZGre    A    C        0      0        2 
   8   chr8_75288087     ZHar    A    C        0      0        2 
   8   chr8_75288087   Sample    A    C        0      0        2 
   8   chr8_75335412     AAsi    G    T        0      0        2 
   8   chr8_75335412     AKia    G    T        0      0        2 
   8   chr8_75335412     AOna    G    T        0      0        2 
   8   chr8_75335412     ASom    G    T        0      0        2 
   8   chr8_75335412     HCab    G    T        0      0        2 
   8   chr8_75335412     HPrz    G    T        0      0        2 
   8   chr8_75335412     ZBoe    G    T        0      0        2 
   8   chr8_75335412     ZGre    G    T        1      2        2 
   8   chr8_75335412     ZHar    G    T        0      0        2 
   8   chr8_75335412   Sample    G    T        0      0        2 
   8   chr8_75367205     AAsi    C    A        0      0        2 
   8   chr8_75367205     AKia    C    A        0      0        2 
   8   chr8_75367205     AOna    C    A        1      2        2 
   8   chr8_75367205     ASom    C    A        0      0        2 
   8   chr8_75367205     HCab    C    A        0      0        2 
   8   chr8_75367205     HPrz    C    A        0      0        2 
   8   chr8_75367205     ZBoe    C    A        0      0        2 
   8   chr8_75367205     ZGre    C    A        0      0        2 
   8   chr8_75367205     ZHar    C    A        0      0        2 
   8   chr8_75367205   Sample    C    A        0      0        2 
   8   chr8_75370294     AAsi    G    T        0      0        2 
   8   chr8_75370294     AKia    G    T        0      0        2 
   8   chr8_75370294     AOna    G    T        0      0        2 
   8   chr8_75370294     ASom    G    T        0      0        2 
   8   chr8_75370294     HCab    G    T        0      0        2 
   8   chr8_75370294     HPrz    G    T        0      0        2 
   8   chr8_75370294     ZBoe    G    T        0      0        2 
   8   chr8_75370294     ZGre    G    T        1      2        2 
   8   chr8_75370294     ZHar    G    T        0      0        2 
   8   chr8_75370294   Sample    G    T        0      0        2 
   8   chr8_75373547     AAsi    A    T        0      0        2 
   8   chr8_75373547     AKia    A    T        0      0        2 
   8   chr8_75373547     AOna    A    T        1      2        2 
   8   chr8_75373547     ASom    A    T        0      0        2 
   8   chr8_75373547     HCab    A    T        0      0        2 
   8   chr8_75373547     HPrz    A    T        0      0        2 
   8   chr8_75373547     ZBoe    A    T        0      0        2 
   8   chr8_75373547     ZGre    A    T        0      0        2 
   8   chr8_75373547     ZHar    A    T        0      0        2 
   8   chr8_75373547   Sample    A    T        0      0        2 
   8   chr8_75383682     AAsi    C    A        0      0        2 
   8   chr8_75383682     AKia    C    A        0      0        2 
   8   chr8_75383682     AOna    C    A      0.5      1        2 
   8   chr8_75383682     ASom    C    A        0      0        2 
   8   chr8_75383682     HCab    C    A        0      0        2 
   8   chr8_75383682     HPrz    C    A        0      0        2 
   8   chr8_75383682     ZBoe    C    A        0      0        2 
   8   chr8_75383682     ZGre    C    A        0      0        2 
   8   chr8_75383682     ZHar    C    A        0      0        2 
   8   chr8_75383682   Sample    C    A        0      0        2 
   8   chr8_75389591     AAsi    T    A        0      0        2 
   8   chr8_75389591     AKia    T    A        0      0        2 
   8   chr8_75389591     AOna    T    A        0      0        2 
   8   chr8_75389591     ASom    T    A        0      0        2 
   8   chr8_75389591     HCab    T    A        0      0        2 
   8   chr8_75389591     HPrz    T    A        0      0        2 
   8   chr8_75389591     ZBoe    T    A        0      0        2 
   8   chr8_75389591     ZGre    T    A      0.5      1        2 
   8   chr8_75389591     ZHar    T    A        0      0        2 
   8   chr8_75389591   Sample    T    A        0      0        2 
   8   chr8_75390788     AAsi    T    G        0      0        2 
   8   chr8_75390788     AKia    T    G        0      0        2 
   8   chr8_75390788     AOna    T    G        0      0        2 
   8   chr8_75390788     ASom    T    G        0      0        2 
   8   chr8_75390788     HCab    T    G        0      0        2 
   8   chr8_75390788     HPrz    T    G        0      0        2 
   8   chr8_75390788     ZBoe    T    G        0      0        2 
   8   chr8_75390788     ZGre    T    G        0      0        2 
   8   chr8_75390788     ZHar    T    G      0.5      1        2 
   8   chr8_75390788   Sample    T    G        0      0        2 
   8   chr8_75392511     AAsi    G    T        0      0        2 
   8   chr8_75392511     AKia    G    T        0      0        2 
   8   chr8_75392511     AOna    G    T        0      0        2 
   8   chr8_75392511     ASom    G    T      0.5      1        2 
   8   chr8_75392511     HCab    G    T        0      0        2 
   8   chr8_75392511     HPrz    G    T        0      0        2 
   8   chr8_75392511     ZBoe    G    T        0      0        2 
   8   chr8_75392511     ZGre    G    T        0      0        2 
   8   chr8_75392511     ZHar    G    T        0      0        2 
   8   chr8_75392511   Sample    G    T        0      0        2 
   8   chr8_75436627     AAsi    A    T        1      2        2 
   8   chr8_75436627     AKia    A    T        0      0        2 
   8   chr8_75436627     AOna    A    T        0      0        2 
   8   chr8_75436627     ASom    A    T        1      2        2 
   8   chr8_75436627     HCab    A    T        0      0        2 
   8   chr8_75436627     HPrz    A    T        0      0        2 
   8   chr8_75436627     ZBoe    A    T        0      0        2 
   8   chr8_75436627     ZGre    A    T        0      0        2 
   8   chr8_75436627     ZHar    A    T        0      0        2 
   8   chr8_75436627   Sample    A    T        1      2        2 
   8   chr8_75439885     AAsi    G    T        0      0        2 
   8   chr8_75439885     AKia    G    T        0      0        2 
   8   chr8_75439885     AOna    G    T        0      0        2 
   8   chr8_75439885     ASom    G    T        0      0        2 
   8   chr8_75439885     HCab    G    T        1      2        2 
   8   chr8_75439885     HPrz    G    T        1      2        2 
   8   chr8_75439885     ZBoe    G    T        0      0        2 
   8   chr8_75439885     ZGre    G    T        0      0        2 
   8   chr8_75439885     ZHar    G    T        0      0        2 
   8   chr8_75439885   Sample    G    T        0      0        2 
   8   chr8_75443862     AAsi    G    C        0      0        2 
   8   chr8_75443862     AKia    G    C        0      0        2 
   8   chr8_75443862     AOna    G    C        0      0        2 
   8   chr8_75443862     ASom    G    C        0      0        2 
   8   chr8_75443862     HCab    G    C        0      0        2 
   8   chr8_75443862     HPrz    G    C        0      0        2 
   8   chr8_75443862     ZBoe    G    C      0.5      1        2 
   8   chr8_75443862     ZGre    G    C        0      0        2 
   8   chr8_75443862     ZHar    G    C        0      0        2 
   8   chr8_75443862   Sample    G    C        0      0        2 
   8   chr8_75455759     AAsi    G    T        0      0        2 
   8   chr8_75455759     AKia    G    T        0      0        2 
   8   chr8_75455759     AOna    G    T        0      0        2 
   8   chr8_75455759     ASom    G    T        0      0        2 
   8   chr8_75455759     HCab    G    T        0      0        2 
   8   chr8_75455759     HPrz    G    T        0      0        2 
   8   chr8_75455759     ZBoe    G    T        0      0        2 
   8   chr8_75455759     ZGre    G    T        0      0        2 
   8   chr8_75455759     ZHar    G    T        1      2        2 
   8   chr8_75455759   Sample    G    T        0      0        2 
   8   chr8_75488964     AAsi    C    A        0      0        2 
   8   chr8_75488964     AKia    C    A        0      0        2 
   8   chr8_75488964     AOna    C    A        1      2        2 
   8   chr8_75488964     ASom    C    A        0      0        2 
   8   chr8_75488964     HCab    C    A        0      0        2 
   8   chr8_75488964     HPrz    C    A        0      0        2 
   8   chr8_75488964     ZBoe    C    A        0      0        2 
   8   chr8_75488964     ZGre    C    A        0      0        2 
   8   chr8_75488964     ZHar    C    A        0      0        2 
   8   chr8_75488964   Sample    C    A        0      0        2 
   8   chr8_75499215     AAsi    C    A        0      0        2 
   8   chr8_75499215     AKia    C    A        0      0        2 
   8   chr8_75499215     AOna    C    A      0.5      1        2 
   8   chr8_75499215     ASom    C    A        0      0        2 
   8   chr8_75499215     HCab    C    A        0      0        2 
   8   chr8_75499215     HPrz    C    A        0      0        2 
   8   chr8_75499215     ZBoe    C    A        0      0        2 
   8   chr8_75499215     ZGre    C    A        0      0        2 
   8   chr8_75499215     ZHar    C    A        0      0        2 
   8   chr8_75499215   Sample    C    A        0      0        2 
   8   chr8_75540930     AAsi    A    T        0      0        2 
   8   chr8_75540930     AKia    A    T        1      2        2 
   8   chr8_75540930     AOna    A    T        0      0        2 
   8   chr8_75540930     ASom    A    T        0      0        2 
   8   chr8_75540930     HCab    A    T        0      0        2 
   8   chr8_75540930     HPrz    A    T        0      0        2 
   8   chr8_75540930     ZBoe    A    T        0      0        2 
   8   chr8_75540930     ZGre    A    T        0      0        2 
   8   chr8_75540930     ZHar    A    T        0      0        2 
   8   chr8_75540930   Sample    A    T        0      0        2 
   8   chr8_75541849     AAsi    C    A        0      0        2 
   8   chr8_75541849     AKia    C    A        0      0        2 
   8   chr8_75541849     AOna    C    A        0      0        2 
   8   chr8_75541849     ASom    C    A        0      0        2 
   8   chr8_75541849     HCab    C    A        0      0        2 
   8   chr8_75541849     HPrz    C    A        0      0        2 
   8   chr8_75541849     ZBoe    C    A        0      0        2 
   8   chr8_75541849     ZGre    C    A      0.5      1        2 
   8   chr8_75541849     ZHar    C    A        0      0        2 
   8   chr8_75541849   Sample    C    A        0      0        2 
   8   chr8_75567596     AAsi    C    G        0      0        2 
   8   chr8_75567596     AKia    C    G        0      0        2 
   8   chr8_75567596     AOna    C    G        0      0        2 
   8   chr8_75567596     ASom    C    G        0      0        2 
   8   chr8_75567596     HCab    C    G        0      0        2 
   8   chr8_75567596     HPrz    C    G        0      0        2 
   8   chr8_75567596     ZBoe    C    G        0      0        2 
   8   chr8_75567596     ZGre    C    G      0.5      1        2 
   8   chr8_75567596     ZHar    C    G        0      0        2 
   8   chr8_75567596   Sample    C    G        0      0        2 
   8   chr8_75572403     AAsi    C    G        0      0        2 
   8   chr8_75572403     AKia    C    G        0      0        2 
   8   chr8_75572403     AOna    C    G        0      0        2 
   8   chr8_75572403     ASom    C    G        0      0        2 
   8   chr8_75572403     HCab    C    G        1      2        2 
   8   chr8_75572403     HPrz    C    G        1      2        2 
   8   chr8_75572403     ZBoe    C    G        0      0        2 
   8   chr8_75572403     ZGre    C    G        0      0        2 
   8   chr8_75572403     ZHar    C    G        0      0        2 
   8   chr8_75572403   Sample    C    G        0      0        2 
   8   chr8_75576337     AAsi    G    T        0      0        2 
   8   chr8_75576337     AKia    G    T        0      0        2 
   8   chr8_75576337     AOna    G    T        0      0        2 
   8   chr8_75576337     ASom    G    T        0      0        2 
   8   chr8_75576337     HCab    G    T        0      0        2 
   8   chr8_75576337     HPrz    G    T        0      0        2 
   8   chr8_75576337     ZBoe    G    T        0      0        2 
   8   chr8_75576337     ZGre    G    T        1      2        2 
   8   chr8_75576337     ZHar    G    T        0      0        2 
   8   chr8_75576337   Sample    G    T        0      0        2 
   8   chr8_75597119     AAsi    C    G        0      0        2 
   8   chr8_75597119     AKia    C    G        0      0        2 
   8   chr8_75597119     AOna    C    G        0      0        2 
   8   chr8_75597119     ASom    C    G        0      0        2 
   8   chr8_75597119     HCab    C    G      0.5      1        2 
   8   chr8_75597119     HPrz    C    G        0      0        2 
   8   chr8_75597119     ZBoe    C    G        0      0        2 
   8   chr8_75597119     ZGre    C    G        0      0        2 
   8   chr8_75597119     ZHar    C    G        0      0        2 
   8   chr8_75597119   Sample    C    G        0      0        2 
   8   chr8_75608138     AAsi    T    A        1      2        2 
   8   chr8_75608138     AKia    T    A        0      0        2 
   8   chr8_75608138     AOna    T    A        0      0        2 
   8   chr8_75608138     ASom    T    A        0      0        2 
   8   chr8_75608138     HCab    T    A        0      0        2 
   8   chr8_75608138     HPrz    T    A        0      0        2 
   8   chr8_75608138     ZBoe    T    A        0      0        2 
   8   chr8_75608138     ZGre    T    A        0      0        2 
   8   chr8_75608138     ZHar    T    A        0      0        2 
   8   chr8_75608138   Sample    T    A        1      2        2 
   8   chr8_75626105     AAsi    T    A        0      0        2 
   8   chr8_75626105     AKia    T    A        0      0        2 
   8   chr8_75626105     AOna    T    A        0      0        2 
   8   chr8_75626105     ASom    T    A        0      0        2 
   8   chr8_75626105     HCab    T    A        0      0        2 
   8   chr8_75626105     HPrz    T    A        0      0        2 
   8   chr8_75626105     ZBoe    T    A        0      0        2 
   8   chr8_75626105     ZGre    T    A        0      0        2 
   8   chr8_75626105     ZHar    T    A      0.5      1        2 
   8   chr8_75626105   Sample    T    A        0      0        2 
   8   chr8_75641364     AAsi    C    A        0      0        2 
   8   chr8_75641364     AKia    C    A        0      0        2 
   8   chr8_75641364     AOna    C    A        0      0        2 
   8   chr8_75641364     ASom    C    A        0      0        2 
   8   chr8_75641364     HCab    C    A        1      2        2 
   8   chr8_75641364     HPrz    C    A        1      2        2 
   8   chr8_75641364     ZBoe    C    A        0      0        2 
   8   chr8_75641364     ZGre    C    A        0      0        2 
   8   chr8_75641364     ZHar    C    A        0      0        2 
   8   chr8_75641364   Sample    C    A        0      0        2 
   8   chr8_75654833     AAsi    A    T        0      0        2 
   8   chr8_75654833     AKia    A    T        0      0        2 
   8   chr8_75654833     AOna    A    T        0      0        2 
   8   chr8_75654833     ASom    A    T        0      0        2 
   8   chr8_75654833     HCab    A    T        1      2        2 
   8   chr8_75654833     HPrz    A    T        0      0        2 
   8   chr8_75654833     ZBoe    A    T        0      0        2 
   8   chr8_75654833     ZGre    A    T        0      0        2 
   8   chr8_75654833     ZHar    A    T        0      0        2 
   8   chr8_75654833   Sample    A    T        0      0        2 
   8   chr8_75656242     AAsi    T    G        0      0        2 
   8   chr8_75656242     AKia    T    G        0      0        2 
   8   chr8_75656242     AOna    T    G        0      0        2 
   8   chr8_75656242     ASom    T    G        0      0        2 
   8   chr8_75656242     HCab    T    G        0      0        2 
   8   chr8_75656242     HPrz    T    G        0      0        2 
   8   chr8_75656242     ZBoe    T    G        1      2        2 
   8   chr8_75656242     ZGre    T    G        1      2        2 
   8   chr8_75656242     ZHar    T    G        1      2        2 
   8   chr8_75656242   Sample    T    G        0      0        2 
   8   chr8_75669704     AAsi    G    T        0      0        2 
   8   chr8_75669704     AKia    G    T        1      2        2 
   8   chr8_75669704     AOna    G    T        0      0        2 
   8   chr8_75669704     ASom    G    T        0      0        2 
   8   chr8_75669704     HCab    G    T        0      0        2 
   8   chr8_75669704     HPrz    G    T        0      0        2 
   8   chr8_75669704     ZBoe    G    T        0      0        2 
   8   chr8_75669704     ZGre    G    T        0      0        2 
   8   chr8_75669704     ZHar    G    T        0      0        2 
   8   chr8_75669704   Sample    G    T        0      0        2 
   8   chr8_75670196     AAsi    G    C        0      0        2 
   8   chr8_75670196     AKia    G    C        0      0        2 
   8   chr8_75670196     AOna    G    C      0.5      1        2 
   8   chr8_75670196     ASom    G    C        0      0        2 
   8   chr8_75670196     HCab    G    C        0      0        2 
   8   chr8_75670196     HPrz    G    C        0      0        2 
   8   chr8_75670196     ZBoe    G    C        0      0        2 
   8   chr8_75670196     ZGre    G    C        0      0        2 
   8   chr8_75670196     ZHar    G    C        0      0        2 
   8   chr8_75670196   Sample    G    C        0      0        2 
   8   chr8_75670329     AAsi    C    G        0      0        2 
   8   chr8_75670329     AKia    C    G        0      0        2 
   8   chr8_75670329     AOna    C    G        0      0        2 
   8   chr8_75670329     ASom    C    G        0      0        2 
   8   chr8_75670329     HCab    C    G        0      0        2 
   8   chr8_75670329     HPrz    C    G        0      0        2 
   8   chr8_75670329     ZBoe    C    G      0.5      1        2 
   8   chr8_75670329     ZGre    C    G        0      0        2 
   8   chr8_75670329     ZHar    C    G        0      0        2 
   8   chr8_75670329   Sample    C    G        0      0        2 
   8   chr8_75696261     AAsi    A    C        0      0        2 
   8   chr8_75696261     AKia    A    C        0      0        2 
   8   chr8_75696261     AOna    A    C        0      0        2 
   8   chr8_75696261     ASom    A    C        0      0        2 
   8   chr8_75696261     HCab    A    C        0      0        2 
   8   chr8_75696261     HPrz    A    C        1      2        2 
   8   chr8_75696261     ZBoe    A    C        0      0        2 
   8   chr8_75696261     ZGre    A    C        0      0        2 
   8   chr8_75696261     ZHar    A    C        0      0        2 
   8   chr8_75696261   Sample    A    C        0      0        2 
   8   chr8_75708081     AAsi    A    T        0      0        2 
   8   chr8_75708081     AKia    A    T      0.5      1        2 
   8   chr8_75708081     AOna    A    T        0      0        2 
   8   chr8_75708081     ASom    A    T        0      0        2 
   8   chr8_75708081     HCab    A    T        0      0        2 
   8   chr8_75708081     HPrz    A    T        0      0        2 
   8   chr8_75708081     ZBoe    A    T        0      0        2 
   8   chr8_75708081     ZGre    A    T        0      0        2 
   8   chr8_75708081     ZHar    A    T        0      0        2 
   8   chr8_75708081   Sample    A    T        0      0        2 
   8   chr8_75716922     AAsi    G    C        0      0        2 
   8   chr8_75716922     AKia    G    C        0      0        2 
   8   chr8_75716922     AOna    G    C        1      2        2 
   8   chr8_75716922     ASom    G    C        0      0        2 
   8   chr8_75716922     HCab    G    C        0      0        2 
   8   chr8_75716922     HPrz    G    C        0      0        2 
   8   chr8_75716922     ZBoe    G    C        0      0        2 
   8   chr8_75716922     ZGre    G    C        0      0        2 
   8   chr8_75716922     ZHar    G    C        0      0        2 
   8   chr8_75716922   Sample    G    C        0      0        2 
   8   chr8_75718406     AAsi    A    C        0      0        2 
   8   chr8_75718406     AKia    A    C        0      0        2 
   8   chr8_75718406     AOna    A    C        0      0        2 
   8   chr8_75718406     ASom    A    C        0      0        2 
   8   chr8_75718406     HCab    A    C        1      2        2 
   8   chr8_75718406     HPrz    A    C        1      2        2 
   8   chr8_75718406     ZBoe    A    C        0      0        2 
   8   chr8_75718406     ZGre    A    C        0      0        2 
   8   chr8_75718406     ZHar    A    C        0      0        2 
   8   chr8_75718406   Sample    A    C        0      0        2 
   8   chr8_75735949     AAsi    T    G        0      0        2 
   8   chr8_75735949     AKia    T    G        0      0        2 
   8   chr8_75735949     AOna    T    G        0      0        2 
   8   chr8_75735949     ASom    T    G        0      0        2 
   8   chr8_75735949     HCab    T    G        1      2        2 
   8   chr8_75735949     HPrz    T    G        1      2        2 
   8   chr8_75735949     ZBoe    T    G        0      0        2 
   8   chr8_75735949     ZGre    T    G        0      0        2 
   8   chr8_75735949     ZHar    T    G        0      0        2 
   8   chr8_75735949   Sample    T    G        0      0        2 
   8   chr8_75759562     AAsi    C    A        0      0        2 
   8   chr8_75759562     AKia    C    A        0      0        2 
   8   chr8_75759562     AOna    C    A        0      0        2 
   8   chr8_75759562     ASom    C    A        0      0        2 
   8   chr8_75759562     HCab    C    A      0.5      1        2 
   8   chr8_75759562     HPrz    C    A      0.5      1        2 
   8   chr8_75759562     ZBoe    C    A        0      0        2 
   8   chr8_75759562     ZGre    C    A        0      0        2 
   8   chr8_75759562     ZHar    C    A        0      0        2 
   8   chr8_75759562   Sample    C    A        0      0        2 
   8   chr8_75760143     AAsi    T    G        0      0        2 
   8   chr8_75760143     AKia    T    G        0      0        2 
   8   chr8_75760143     AOna    T    G        0      0        2 
   8   chr8_75760143     ASom    T    G        0      0        2 
   8   chr8_75760143     HCab    T    G        1      2        2 
   8   chr8_75760143     HPrz    T    G        1      2        2 
   8   chr8_75760143     ZBoe    T    G        0      0        2 
   8   chr8_75760143     ZGre    T    G        0      0        2 
   8   chr8_75760143     ZHar    T    G        0      0        2 
   8   chr8_75760143   Sample    T    G        0      0        2 
   8   chr8_75777894     AAsi    G    T        0      0        2 
   8   chr8_75777894     AKia    G    T        0      0        2 
   8   chr8_75777894     AOna    G    T        0      0        2 
   8   chr8_75777894     ASom    G    T        0      0        2 
   8   chr8_75777894     HCab    G    T        1      2        2 
   8   chr8_75777894     HPrz    G    T      0.5      1        2 
   8   chr8_75777894     ZBoe    G    T        0      0        2 
   8   chr8_75777894     ZGre    G    T        0      0        2 
   8   chr8_75777894     ZHar    G    T        0      0        2 
   8   chr8_75777894   Sample    G    T        0      0        2 
   8   chr8_75788142     AAsi    C    A        0      0        2 
   8   chr8_75788142     AKia    C    A        0      0        2 
   8   chr8_75788142     AOna    C    A        0      0        2 
   8   chr8_75788142     ASom    C    A        0      0        2 
   8   chr8_75788142     HCab    C    A        0      0        2 
   8   chr8_75788142     HPrz    C    A        0      0        2 
   8   chr8_75788142     ZBoe    C    A        0      0        2 
   8   chr8_75788142     ZGre    C    A        1      2        2 
   8   chr8_75788142     ZHar    C    A        0      0        2 
   8   chr8_75788142   Sample    C    A        0      0        2 
   8   chr8_75797216     AAsi    G    T        0      0        2 
   8   chr8_75797216     AKia    G    T        1      2        2 
   8   chr8_75797216     AOna    G    T        0      0        2 
   8   chr8_75797216     ASom    G    T        0      0        2 
   8   chr8_75797216     HCab    G    T        0      0        2 
   8   chr8_75797216     HPrz    G    T        0      0        2 
   8   chr8_75797216     ZBoe    G    T        0      0        2 
   8   chr8_75797216     ZGre    G    T        0      0        2 
   8   chr8_75797216     ZHar    G    T        0      0        2 
   8   chr8_75797216   Sample    G    T        0      0        2 
   8   chr8_75799969     AAsi    C    A        0      0        2 
   8   chr8_75799969     AKia    C    A        0      0        2 
   8   chr8_75799969     AOna    C    A        0      0        2 
   8   chr8_75799969     ASom    C    A        0      0        2 
   8   chr8_75799969     HCab    C    A        1      2        2 
   8   chr8_75799969     HPrz    C    A        1      2        2 
   8   chr8_75799969     ZBoe    C    A        0      0        2 
   8   chr8_75799969     ZGre    C    A        0      0        2 
   8   chr8_75799969     ZHar    C    A        0      0        2 
   8   chr8_75799969   Sample    C    A        0      0        2 
   8   chr8_75819485     AAsi    G    C        0      0        2 
   8   chr8_75819485     AKia    G    C        0      0        2 
   8   chr8_75819485     AOna    G    C        0      0        2 
   8   chr8_75819485     ASom    G    C        0      0        2 
   8   chr8_75819485     HCab    G    C        1      2        2 
   8   chr8_75819485     HPrz    G    C        1      2        2 
   8   chr8_75819485     ZBoe    G    C        0      0        2 
   8   chr8_75819485     ZGre    G    C        0      0        2 
   8   chr8_75819485     ZHar    G    C        0      0        2 
   8   chr8_75819485   Sample    G    C        0      0        2 
   8   chr8_75821573     AAsi    G    T        0      0        2 
   8   chr8_75821573     AKia    G    T        0      0        2 
   8   chr8_75821573     AOna    G    T        0      0        2 
   8   chr8_75821573     ASom    G    T        0      0        2 
   8   chr8_75821573     HCab    G    T        0      0        2 
   8   chr8_75821573     HPrz    G    T        0      0        2 
   8   chr8_75821573     ZBoe    G    T      0.5      1        2 
   8   chr8_75821573     ZGre    G    T        0      0        2 
   8   chr8_75821573     ZHar    G    T        0      0        2 
   8   chr8_75821573   Sample    G    T        0      0        2 
   8   chr8_75824557     AAsi    T    G        0      0        2 
   8   chr8_75824557     AKia    T    G        0      0        2 
   8   chr8_75824557     AOna    T    G      0.5      1        2 
   8   chr8_75824557     ASom    T    G        0      0        2 
   8   chr8_75824557     HCab    T    G        0      0        2 
   8   chr8_75824557     HPrz    T    G        0      0        2 
   8   chr8_75824557     ZBoe    T    G        0      0        2 
   8   chr8_75824557     ZGre    T    G        0      0        2 
   8   chr8_75824557     ZHar    T    G        0      0        2 
   8   chr8_75824557   Sample    T    G        0      0        2 
   8   chr8_75847626     AAsi    C    A        0      0        2 
   8   chr8_75847626     AKia    C    A        0      0        2 
   8   chr8_75847626     AOna    C    A        0      0        2 
   8   chr8_75847626     ASom    C    A        0      0        2 
   8   chr8_75847626     HCab    C    A        0      0        2 
   8   chr8_75847626     HPrz    C    A        0      0        2 
   8   chr8_75847626     ZBoe    C    A        0      0        2 
   8   chr8_75847626     ZGre    C    A        0      0        2 
   8   chr8_75847626     ZHar    C    A        1      2        2 
   8   chr8_75847626   Sample    C    A        0      0        2 
   8   chr8_75913333     AAsi    T    A        0      0        2 
   8   chr8_75913333     AKia    T    A        0      0        2 
   8   chr8_75913333     AOna    T    A        0      0        2 
   8   chr8_75913333     ASom    T    A        0      0        2 
   8   chr8_75913333     HCab    T    A      0.5      1        2 
   8   chr8_75913333     HPrz    T    A        0      0        2 
   8   chr8_75913333     ZBoe    T    A        0      0        2 
   8   chr8_75913333     ZGre    T    A        0      0        2 
   8   chr8_75913333     ZHar    T    A        0      0        2 
   8   chr8_75913333   Sample    T    A        0      0        2 
   8   chr8_75916029     AAsi    A    C        0      0        2 
   8   chr8_75916029     AKia    A    C        0      0        2 
   8   chr8_75916029     AOna    A    C        0      0        2 
   8   chr8_75916029     ASom    A    C        1      2        2 
   8   chr8_75916029     HCab    A    C        0      0        2 
   8   chr8_75916029     HPrz    A    C        0      0        2 
   8   chr8_75916029     ZBoe    A    C        0      0        2 
   8   chr8_75916029     ZGre    A    C        0      0        2 
   8   chr8_75916029     ZHar    A    C        0      0        2 
   8   chr8_75916029   Sample    A    C        0      0        2 
   8   chr8_75956682     AAsi    G    C        0      0        2 
   8   chr8_75956682     AKia    G    C        0      0        2 
   8   chr8_75956682     AOna    G    C        0      0        2 
   8   chr8_75956682     ASom    G    C        0      0        2 
   8   chr8_75956682     HCab    G    C      0.5      1        2 
   8   chr8_75956682     HPrz    G    C      0.5      1        2 
   8   chr8_75956682     ZBoe    G    C        0      0        2 
   8   chr8_75956682     ZGre    G    C        0      0        2 
   8   chr8_75956682     ZHar    G    C        0      0        2 
   8   chr8_75956682   Sample    G    C        0      0        2 
   8   chr8_75999184     AAsi    G    T        0      0        2 
   8   chr8_75999184     AKia    G    T        0      0        2 
   8   chr8_75999184     AOna    G    T        0      0        2 
   8   chr8_75999184     ASom    G    T        0      0        2 
   8   chr8_75999184     HCab    G    T        0      0        2 
   8   chr8_75999184     HPrz    G    T        0      0        2 
   8   chr8_75999184     ZBoe    G    T        0      0        2 
   8   chr8_75999184     ZGre    G    T        0      0        2 
   8   chr8_75999184     ZHar    G    T      0.5      1        2 
   8   chr8_75999184   Sample    G    T        0      0        2 
   8   chr8_76011550     AAsi    G    C        0      0        2 
   8   chr8_76011550     AKia    G    C        0      0        2 
   8   chr8_76011550     AOna    G    C      0.5      1        2 
   8   chr8_76011550     ASom    G    C        0      0        2 
   8   chr8_76011550     HCab    G    C        0      0        2 
   8   chr8_76011550     HPrz    G    C        0      0        2 
   8   chr8_76011550     ZBoe    G    C        0      0        2 
   8   chr8_76011550     ZGre    G    C        0      0        2 
   8   chr8_76011550     ZHar    G    C        0      0        2 
   8   chr8_76011550   Sample    G    C        0      0        2 
   8   chr8_76043218     AAsi    G    T        0      0        2 
   8   chr8_76043218     AKia    G    T        0      0        2 
   8   chr8_76043218     AOna    G    T        0      0        2 
   8   chr8_76043218     ASom    G    T        0      0        2 
   8   chr8_76043218     HCab    G    T        0      0        2 
   8   chr8_76043218     HPrz    G    T        0      0        2 
   8   chr8_76043218     ZBoe    G    T        1      2        2 
   8   chr8_76043218     ZGre    G    T        1      2        2 
   8   chr8_76043218     ZHar    G    T        0      0        2 
   8   chr8_76043218   Sample    G    T        0      0        2 
   8   chr8_76126871     AAsi    T    G        0      0        2 
   8   chr8_76126871     AKia    T    G        0      0        2 
   8   chr8_76126871     AOna    T    G        0      0        2 
   8   chr8_76126871     ASom    T    G        0      0        2 
   8   chr8_76126871     HCab    T    G        1      2        2 
   8   chr8_76126871     HPrz    T    G        1      2        2 
   8   chr8_76126871     ZBoe    T    G        0      0        2 
   8   chr8_76126871     ZGre    T    G        0      0        2 
   8   chr8_76126871     ZHar    T    G        0      0        2 
   8   chr8_76126871   Sample    T    G        0      0        2 
   8   chr8_76136741     AAsi    G    T        0      0        2 
   8   chr8_76136741     AKia    G    T        0      0        2 
   8   chr8_76136741     AOna    G    T        0      0        2 
   8   chr8_76136741     ASom    G    T        0      0        2 
   8   chr8_76136741     HCab    G    T        1      2        2 
   8   chr8_76136741     HPrz    G    T        1      2        2 
   8   chr8_76136741     ZBoe    G    T        0      0        2 
   8   chr8_76136741     ZGre    G    T        0      0        2 
   8   chr8_76136741     ZHar    G    T        0      0        2 
   8   chr8_76136741   Sample    G    T        0      0        2 
   8   chr8_76159460     AAsi    T    G        0      0        2 
   8   chr8_76159460     AKia    T    G        0      0        2 
   8   chr8_76159460     AOna    T    G        0      0        2 
   8   chr8_76159460     ASom    T    G      0.5      1        2 
   8   chr8_76159460     HCab    T    G        0      0        2 
   8   chr8_76159460     HPrz    T    G        0      0        2 
   8   chr8_76159460     ZBoe    T    G        0      0        2 
   8   chr8_76159460     ZGre    T    G        0      0        2 
   8   chr8_76159460     ZHar    T    G        0      0        2 
   8   chr8_76159460   Sample    T    G        0      0        2 
   8   chr8_76161890     AAsi    T    G        0      0        2 
   8   chr8_76161890     AKia    T    G        0      0        2 
   8   chr8_76161890     AOna    T    G        0      0        2 
   8   chr8_76161890     ASom    T    G        0      0        2 
   8   chr8_76161890     HCab    T    G      0.5      1        2 
   8   chr8_76161890     HPrz    T    G        0      0        2 
   8   chr8_76161890     ZBoe    T    G        0      0        2 
   8   chr8_76161890     ZGre    T    G        0      0        2 
   8   chr8_76161890     ZHar    T    G        0      0        2 
   8   chr8_76161890   Sample    T    G        0      0        2 
   8   chr8_76178695     AAsi    A    T        0      0        2 
   8   chr8_76178695     AKia    A    T        0      0        2 
   8   chr8_76178695     AOna    A    T        1      2        2 
   8   chr8_76178695     ASom    A    T        0      0        2 
   8   chr8_76178695     HCab    A    T        0      0        2 
   8   chr8_76178695     HPrz    A    T        0      0        2 
   8   chr8_76178695     ZBoe    A    T        0      0        2 
   8   chr8_76178695     ZGre    A    T        0      0        2 
   8   chr8_76178695     ZHar    A    T        0      0        2 
   8   chr8_76178695   Sample    A    T        0      0        2 
   8   chr8_76191674     AAsi    C    G        0      0        2 
   8   chr8_76191674     AKia    C    G      0.5      1        2 
   8   chr8_76191674     AOna    C    G        0      0        2 
   8   chr8_76191674     ASom    C    G        0      0        2 
   8   chr8_76191674     HCab    C    G        0      0        2 
   8   chr8_76191674     HPrz    C    G        0      0        2 
   8   chr8_76191674     ZBoe    C    G        0      0        2 
   8   chr8_76191674     ZGre    C    G        0      0        2 
   8   chr8_76191674     ZHar    C    G        0      0        2 
   8   chr8_76191674   Sample    C    G        0      0        2 
   8   chr8_76207126     AAsi    G    C        0      0        2 
   8   chr8_76207126     AKia    G    C        0      0        2 
   8   chr8_76207126     AOna    G    C      0.5      1        2 
   8   chr8_76207126     ASom    G    C        0      0        2 
   8   chr8_76207126     HCab    G    C        0      0        2 
   8   chr8_76207126     HPrz    G    C        0      0        2 
   8   chr8_76207126     ZBoe    G    C        0      0        2 
   8   chr8_76207126     ZGre    G    C        0      0        2 
   8   chr8_76207126     ZHar    G    C        0      0        2 
   8   chr8_76207126   Sample    G    C        0      0        2 
   8   chr8_76208580     AAsi    A    C        0      0        2 
   8   chr8_76208580     AKia    A    C        0      0        2 
   8   chr8_76208580     AOna    A    C        0      0        2 
   8   chr8_76208580     ASom    A    C        0      0        2 
   8   chr8_76208580     HCab    A    C        0      0        2 
   8   chr8_76208580     HPrz    A    C        0      0        2 
   8   chr8_76208580     ZBoe    A    C      0.5      1        2 
   8   chr8_76208580     ZGre    A    C        0      0        2 
   8   chr8_76208580     ZHar    A    C        0      0        2 
   8   chr8_76208580   Sample    A    C        0      0        2 
   8   chr8_76218448     AAsi    T    G        0      0        2 
   8   chr8_76218448     AKia    T    G        0      0        2 
   8   chr8_76218448     AOna    T    G        0      0        2 
   8   chr8_76218448     ASom    T    G        0      0        2 
   8   chr8_76218448     HCab    T    G        0      0        2 
   8   chr8_76218448     HPrz    T    G        0      0        2 
   8   chr8_76218448     ZBoe    T    G        0      0        2 
   8   chr8_76218448     ZGre    T    G        0      0        2 
   8   chr8_76218448     ZHar    T    G      0.5      1        2 
   8   chr8_76218448   Sample    T    G        0      0        2 
   8   chr8_76234346     AAsi    C    A        0      0        2 
   8   chr8_76234346     AKia    C    A      0.5      1        2 
   8   chr8_76234346     AOna    C    A        0      0        2 
   8   chr8_76234346     ASom    C    A        0      0        2 
   8   chr8_76234346     HCab    C    A        0      0        2 
   8   chr8_76234346     HPrz    C    A        0      0        2 
   8   chr8_76234346     ZBoe    C    A        0      0        2 
   8   chr8_76234346     ZGre    C    A        0      0        2 
   8   chr8_76234346     ZHar    C    A        0      0        2 
   8   chr8_76234346   Sample    C    A        0      0        2 
   8   chr8_76234873     AAsi    G    T        0      0        2 
   8   chr8_76234873     AKia    G    T        0      0        2 
   8   chr8_76234873     AOna    G    T        0      0        2 
   8   chr8_76234873     ASom    G    T        0      0        2 
   8   chr8_76234873     HCab    G    T        1      2        2 
   8   chr8_76234873     HPrz    G    T        1      2        2 
   8   chr8_76234873     ZBoe    G    T        0      0        2 
   8   chr8_76234873     ZGre    G    T        0      0        2 
   8   chr8_76234873     ZHar    G    T        0      0        2 
   8   chr8_76234873   Sample    G    T        0      0        2 
   8   chr8_76237020     AAsi    A    C        0      0        2 
   8   chr8_76237020     AKia    A    C        0      0        2 
   8   chr8_76237020     AOna    A    C        0      0        2 
   8   chr8_76237020     ASom    A    C        0      0        2 
   8   chr8_76237020     HCab    A    C      0.5      1        2 
   8   chr8_76237020     HPrz    A    C        0      0        2 
   8   chr8_76237020     ZBoe    A    C        0      0        2 
   8   chr8_76237020     ZGre    A    C        0      0        2 
   8   chr8_76237020     ZHar    A    C        0      0        2 
   8   chr8_76237020   Sample    A    C        0      0        2 
   8   chr8_76261821     AAsi    G    T        0      0        2 
   8   chr8_76261821     AKia    G    T        0      0        2 
   8   chr8_76261821     AOna    G    T        0      0        2 
   8   chr8_76261821     ASom    G    T        0      0        2 
   8   chr8_76261821     HCab    G    T        0      0        2 
   8   chr8_76261821     HPrz    G    T        0      0        2 
   8   chr8_76261821     ZBoe    G    T        0      0        2 
   8   chr8_76261821     ZGre    G    T        0      0        2 
   8   chr8_76261821     ZHar    G    T        1      2        2 
   8   chr8_76261821   Sample    G    T        0      0        2 
   8   chr8_76266473     AAsi    C    G        0      0        2 
   8   chr8_76266473     AKia    C    G        0      0        2 
   8   chr8_76266473     AOna    C    G        0      0        2 
   8   chr8_76266473     ASom    C    G        0      0        2 
   8   chr8_76266473     HCab    C    G        1      2        2 
   8   chr8_76266473     HPrz    C    G        1      2        2 
   8   chr8_76266473     ZBoe    C    G        0      0        2 
   8   chr8_76266473     ZGre    C    G        0      0        2 
   8   chr8_76266473     ZHar    C    G        0      0        2 
   8   chr8_76266473   Sample    C    G        0      0        2 
   8   chr8_76275102     AAsi    A    C        0      0        2 
   8   chr8_76275102     AKia    A    C        0      0        2 
   8   chr8_76275102     AOna    A    C        0      0        2 
   8   chr8_76275102     ASom    A    C        0      0        2 
   8   chr8_76275102     HCab    A    C        0      0        2 
   8   chr8_76275102     HPrz    A    C        0      0        2 
   8   chr8_76275102     ZBoe    A    C        0      0        2 
   8   chr8_76275102     ZGre    A    C      0.5      1        2 
   8   chr8_76275102     ZHar    A    C        0      0        2 
   8   chr8_76275102   Sample    A    C        0      0        2 
   8   chr8_76307859     AAsi    T    A        0      0        2 
   8   chr8_76307859     AKia    T    A        0      0        2 
   8   chr8_76307859     AOna    T    A        0      0        2 
   8   chr8_76307859     ASom    T    A        0      0        2 
   8   chr8_76307859     HCab    T    A        1      2        2 
   8   chr8_76307859     HPrz    T    A        1      2        2 
   8   chr8_76307859     ZBoe    T    A        0      0        2 
   8   chr8_76307859     ZGre    T    A        0      0        2 
   8   chr8_76307859     ZHar    T    A        0      0        2 
   8   chr8_76307859   Sample    T    A        0      0        2 
   8   chr8_76315194     AAsi    T    A        0      0        2 
   8   chr8_76315194     AKia    T    A        0      0        2 
   8   chr8_76315194     AOna    T    A        0      0        2 
   8   chr8_76315194     ASom    T    A        0      0        2 
   8   chr8_76315194     HCab    T    A        0      0        2 
   8   chr8_76315194     HPrz    T    A        0      0        2 
   8   chr8_76315194     ZBoe    T    A        0      0        2 
   8   chr8_76315194     ZGre    T    A        1      2        2 
   8   chr8_76315194     ZHar    T    A        0      0        2 
   8   chr8_76315194   Sample    T    A        0      0        2 
   8   chr8_76334929     AAsi    G    T        0      0        2 
   8   chr8_76334929     AKia    G    T        0      0        2 
   8   chr8_76334929     AOna    G    T        0      0        2 
   8   chr8_76334929     ASom    G    T        0      0        2 
   8   chr8_76334929     HCab    G    T        1      2        2 
   8   chr8_76334929     HPrz    G    T        1      2        2 
   8   chr8_76334929     ZBoe    G    T        0      0        2 
   8   chr8_76334929     ZGre    G    T        0      0        2 
   8   chr8_76334929     ZHar    G    T        0      0        2 
   8   chr8_76334929   Sample    G    T        0      0        2 
   8   chr8_76364873     AAsi    A    C        0      0        2 
   8   chr8_76364873     AKia    A    C        0      0        2 
   8   chr8_76364873     AOna    A    C        0      0        2 
   8   chr8_76364873     ASom    A    C        0      0        2 
   8   chr8_76364873     HCab    A    C      0.5      1        2 
   8   chr8_76364873     HPrz    A    C        0      0        2 
   8   chr8_76364873     ZBoe    A    C        0      0        2 
   8   chr8_76364873     ZGre    A    C        0      0        2 
   8   chr8_76364873     ZHar    A    C        0      0        2 
   8   chr8_76364873   Sample    A    C        0      0        2 
   8   chr8_76368127     AAsi    G    C        0      0        2 
   8   chr8_76368127     AKia    G    C        0      0        2 
   8   chr8_76368127     AOna    G    C        0      0        2 
   8   chr8_76368127     ASom    G    C        0      0        2 
   8   chr8_76368127     HCab    G    C        1      2        2 
   8   chr8_76368127     HPrz    G    C        1      2        2 
   8   chr8_76368127     ZBoe    G    C        0      0        2 
   8   chr8_76368127     ZGre    G    C        0      0        2 
   8   chr8_76368127     ZHar    G    C        0      0        2 
   8   chr8_76368127   Sample    G    C        0      0        2 
   8   chr8_76380106     AAsi    A    T        0      0        2 
   8   chr8_76380106     AKia    A    T        0      0        2 
   8   chr8_76380106     AOna    A    T        0      0        2 
   8   chr8_76380106     ASom    A    T        0      0        2 
   8   chr8_76380106     HCab    A    T        0      0        2 
   8   chr8_76380106     HPrz    A    T        0      0        2 
   8   chr8_76380106     ZBoe    A    T      0.5      1        2 
   8   chr8_76380106     ZGre    A    T        0      0        2 
   8   chr8_76380106     ZHar    A    T        0      0        2 
   8   chr8_76380106   Sample    A    T        0      0        2 
   8   chr8_76388774     AAsi    C    G        0      0        2 
   8   chr8_76388774     AKia    C    G      0.5      1        2 
   8   chr8_76388774     AOna    C    G        0      0        2 
   8   chr8_76388774     ASom    C    G        0      0        2 
   8   chr8_76388774     HCab    C    G        0      0        2 
   8   chr8_76388774     HPrz    C    G        0      0        2 
   8   chr8_76388774     ZBoe    C    G        0      0        2 
   8   chr8_76388774     ZGre    C    G        0      0        2 
   8   chr8_76388774     ZHar    C    G        0      0        2 
   8   chr8_76388774   Sample    C    G        0      0        2 
   8   chr8_76395358     AAsi    C    G        0      0        2 
   8   chr8_76395358     AKia    C    G      0.5      1        2 
   8   chr8_76395358     AOna    C    G        0      0        2 
   8   chr8_76395358     ASom    C    G        0      0        2 
   8   chr8_76395358     HCab    C    G        0      0        2 
   8   chr8_76395358     HPrz    C    G        0      0        2 
   8   chr8_76395358     ZBoe    C    G        0      0        2 
   8   chr8_76395358     ZGre    C    G        0      0        2 
   8   chr8_76395358     ZHar    C    G        0      0        2 
   8   chr8_76395358   Sample    C    G        0      0        2 
   8   chr8_76446737     AAsi    C    A        0      0        2 
   8   chr8_76446737     AKia    C    A        1      2        2 
   8   chr8_76446737     AOna    C    A        0      0        2 
   8   chr8_76446737     ASom    C    A        0      0        2 
   8   chr8_76446737     HCab    C    A        0      0        2 
   8   chr8_76446737     HPrz    C    A        0      0        2 
   8   chr8_76446737     ZBoe    C    A        0      0        2 
   8   chr8_76446737     ZGre    C    A        0      0        2 
   8   chr8_76446737     ZHar    C    A        0      0        2 
   8   chr8_76446737   Sample    C    A        0      0        2 
   8   chr8_76448903     AAsi    T    G        1      2        2 
   8   chr8_76448903     AKia    T    G        0      0        2 
   8   chr8_76448903     AOna    T    G        0      0        2 
   8   chr8_76448903     ASom    T    G        0      0        2 
   8   chr8_76448903     HCab    T    G        0      0        2 
   8   chr8_76448903     HPrz    T    G        0      0        2 
   8   chr8_76448903     ZBoe    T    G        0      0        2 
   8   chr8_76448903     ZGre    T    G        0      0        2 
   8   chr8_76448903     ZHar    T    G        0      0        2 
   8   chr8_76448903   Sample    T    G        1      2        2 
   8   chr8_76456928     AAsi    G    C        0      0        2 
   8   chr8_76456928     AKia    G    C        0      0        2 
   8   chr8_76456928     AOna    G    C        0      0        2 
   8   chr8_76456928     ASom    G    C        0      0        2 
   8   chr8_76456928     HCab    G    C        0      0        2 
   8   chr8_76456928     HPrz    G    C      0.5      1        2 
   8   chr8_76456928     ZBoe    G    C        0      0        2 
   8   chr8_76456928     ZGre    G    C        0      0        2 
   8   chr8_76456928     ZHar    G    C        0      0        2 
   8   chr8_76456928   Sample    G    C        0      0        2 
   8   chr8_76470569     AAsi    G    C        0      0        2 
   8   chr8_76470569     AKia    G    C        0      0        2 
   8   chr8_76470569     AOna    G    C        0      0        2 
   8   chr8_76470569     ASom    G    C        0      0        2 
   8   chr8_76470569     HCab    G    C        0      0        2 
   8   chr8_76470569     HPrz    G    C      0.5      1        2 
   8   chr8_76470569     ZBoe    G    C        0      0        2 
   8   chr8_76470569     ZGre    G    C        0      0        2 
   8   chr8_76470569     ZHar    G    C        0      0        2 
   8   chr8_76470569   Sample    G    C        0      0        2 
   8   chr8_76471772     AAsi    G    C        0      0        2 
   8   chr8_76471772     AKia    G    C        0      0        2 
   8   chr8_76471772     AOna    G    C        0      0        2 
   8   chr8_76471772     ASom    G    C        0      0        2 
   8   chr8_76471772     HCab    G    C        1      2        2 
   8   chr8_76471772     HPrz    G    C        1      2        2 
   8   chr8_76471772     ZBoe    G    C        0      0        2 
   8   chr8_76471772     ZGre    G    C        0      0        2 
   8   chr8_76471772     ZHar    G    C        0      0        2 
   8   chr8_76471772   Sample    G    C        0      0        2 
   8   chr8_76492981     AAsi    A    T        0      0        2 
   8   chr8_76492981     AKia    A    T        0      0        2 
   8   chr8_76492981     AOna    A    T        0      0        2 
   8   chr8_76492981     ASom    A    T        0      0        2 
   8   chr8_76492981     HCab    A    T        1      2        2 
   8   chr8_76492981     HPrz    A    T        1      2        2 
   8   chr8_76492981     ZBoe    A    T        0      0        2 
   8   chr8_76492981     ZGre    A    T        0      0        2 
   8   chr8_76492981     ZHar    A    T        0      0        2 
   8   chr8_76492981   Sample    A    T        0      0        2 
   8   chr8_76501505     AAsi    T    G        0      0        2 
   8   chr8_76501505     AKia    T    G        0      0        2 
   8   chr8_76501505     AOna    T    G        0      0        2 
   8   chr8_76501505     ASom    T    G        1      2        2 
   8   chr8_76501505     HCab    T    G        0      0        2 
   8   chr8_76501505     HPrz    T    G        0      0        2 
   8   chr8_76501505     ZBoe    T    G        0      0        2 
   8   chr8_76501505     ZGre    T    G        0      0        2 
   8   chr8_76501505     ZHar    T    G        0      0        2 
   8   chr8_76501505   Sample    T    G        0      0        2 
   8   chr8_76523647     AAsi    C    A        0      0        2 
   8   chr8_76523647     AKia    C    A        0      0        2 
   8   chr8_76523647     AOna    C    A        0      0        2 
   8   chr8_76523647     ASom    C    A        0      0        2 
   8   chr8_76523647     HCab    C    A        1      2        2 
   8   chr8_76523647     HPrz    C    A        1      2        2 
   8   chr8_76523647     ZBoe    C    A        0      0        2 
   8   chr8_76523647     ZGre    C    A        0      0        2 
   8   chr8_76523647     ZHar    C    A        0      0        2 
   8   chr8_76523647   Sample    C    A        0      0        2 
   8   chr8_76542756     AAsi    T    G        0      0        2 
   8   chr8_76542756     AKia    T    G        0      0        2 
   8   chr8_76542756     AOna    T    G        0      0        2 
   8   chr8_76542756     ASom    T    G        0      0        2 
   8   chr8_76542756     HCab    T    G        0      0        2 
   8   chr8_76542756     HPrz    T    G      0.5      1        2 
   8   chr8_76542756     ZBoe    T    G        0      0        2 
   8   chr8_76542756     ZGre    T    G        0      0        2 
   8   chr8_76542756     ZHar    T    G        0      0        2 
   8   chr8_76542756   Sample    T    G        0      0        2 
   8   chr8_76543363     AAsi    T    A        0      0        2 
   8   chr8_76543363     AKia    T    A        0      0        2 
   8   chr8_76543363     AOna    T    A        0      0        2 
   8   chr8_76543363     ASom    T    A        0      0        2 
   8   chr8_76543363     HCab    T    A        1      2        2 
   8   chr8_76543363     HPrz    T    A      0.5      1        2 
   8   chr8_76543363     ZBoe    T    A        0      0        2 
   8   chr8_76543363     ZGre    T    A        0      0        2 
   8   chr8_76543363     ZHar    T    A        0      0        2 
   8   chr8_76543363   Sample    T    A        0      0        2 
   8   chr8_76544263     AAsi    T    G        0      0        2 
   8   chr8_76544263     AKia    T    G      0.5      1        2 
   8   chr8_76544263     AOna    T    G        0      0        2 
   8   chr8_76544263     ASom    T    G        0      0        2 
   8   chr8_76544263     HCab    T    G        0      0        2 
   8   chr8_76544263     HPrz    T    G        0      0        2 
   8   chr8_76544263     ZBoe    T    G        0      0        2 
   8   chr8_76544263     ZGre    T    G        0      0        2 
   8   chr8_76544263     ZHar    T    G        0      0        2 
   8   chr8_76544263   Sample    T    G        0      0        2 
   8   chr8_76552061     AAsi    C    A        0      0        2 
   8   chr8_76552061     AKia    C    A      0.5      1        2 
   8   chr8_76552061     AOna    C    A        0      0        2 
   8   chr8_76552061     ASom    C    A        0      0        2 
   8   chr8_76552061     HCab    C    A        0      0        2 
   8   chr8_76552061     HPrz    C    A        0      0        2 
   8   chr8_76552061     ZBoe    C    A        0      0        2 
   8   chr8_76552061     ZGre    C    A        0      0        2 
   8   chr8_76552061     ZHar    C    A        0      0        2 
   8   chr8_76552061   Sample    C    A        0      0        2 
   8   chr8_76578439     AAsi    T    G        1      2        2 
   8   chr8_76578439     AKia    T    G        0      0        2 
   8   chr8_76578439     AOna    T    G        0      0        2 
   8   chr8_76578439     ASom    T    G        1      2        2 
   8   chr8_76578439     HCab    T    G        0      0        2 
   8   chr8_76578439     HPrz    T    G        0      0        2 
   8   chr8_76578439     ZBoe    T    G        0      0        2 
   8   chr8_76578439     ZGre    T    G        0      0        2 
   8   chr8_76578439     ZHar    T    G        0      0        2 
   8   chr8_76578439   Sample    T    G        1      2        2 
   8   chr8_76583470     AAsi    G    T        0      0        2 
   8   chr8_76583470     AKia    G    T        0      0        2 
   8   chr8_76583470     AOna    G    T        0      0        2 
   8   chr8_76583470     ASom    G    T        0      0        2 
   8   chr8_76583470     HCab    G    T        0      0        2 
   8   chr8_76583470     HPrz    G    T        0      0        2 
   8   chr8_76583470     ZBoe    G    T        0      0        2 
   8   chr8_76583470     ZGre    G    T        1      2        2 
   8   chr8_76583470     ZHar    G    T        0      0        2 
   8   chr8_76583470   Sample    G    T        0      0        2 
   8   chr8_76607149     AAsi    C    A        0      0        2 
   8   chr8_76607149     AKia    C    A        0      0        2 
   8   chr8_76607149     AOna    C    A        0      0        2 
   8   chr8_76607149     ASom    C    A        0      0        2 
   8   chr8_76607149     HCab    C    A        0      0        2 
   8   chr8_76607149     HPrz    C    A        0      0        2 
   8   chr8_76607149     ZBoe    C    A        0      0        2 
   8   chr8_76607149     ZGre    C    A        0      0        2 
   8   chr8_76607149     ZHar    C    A        1      2        2 
   8   chr8_76607149   Sample    C    A        0      0        2 
   8   chr8_76611766     AAsi    A    C        0      0        2 
   8   chr8_76611766     AKia    A    C        0      0        2 
   8   chr8_76611766     AOna    A    C        0      0        2 
   8   chr8_76611766     ASom    A    C      0.5      1        2 
   8   chr8_76611766     HCab    A    C        0      0        2 
   8   chr8_76611766     HPrz    A    C        0      0        2 
   8   chr8_76611766     ZBoe    A    C        0      0        2 
   8   chr8_76611766     ZGre    A    C        0      0        2 
   8   chr8_76611766     ZHar    A    C        0      0        2 
   8   chr8_76611766   Sample    A    C        0      0        2 
   8   chr8_76614688     AAsi    G    C        0      0        2 
   8   chr8_76614688     AKia    G    C        1      2        2 
   8   chr8_76614688     AOna    G    C        1      2        2 
   8   chr8_76614688     ASom    G    C        0      0        2 
   8   chr8_76614688     HCab    G    C        0      0        2 
   8   chr8_76614688     HPrz    G    C        0      0        2 
   8   chr8_76614688     ZBoe    G    C        0      0        2 
   8   chr8_76614688     ZGre    G    C        0      0        2 
   8   chr8_76614688     ZHar    G    C        0      0        2 
   8   chr8_76614688   Sample    G    C        0      0        2 
   8   chr8_76634035     AAsi    G    C        0      0        2 
   8   chr8_76634035     AKia    G    C        0      0        2 
   8   chr8_76634035     AOna    G    C        0      0        2 
   8   chr8_76634035     ASom    G    C        0      0        2 
   8   chr8_76634035     HCab    G    C        0      0        2 
   8   chr8_76634035     HPrz    G    C        0      0        2 
   8   chr8_76634035     ZBoe    G    C        1      2        2 
   8   chr8_76634035     ZGre    G    C        0      0        2 
   8   chr8_76634035     ZHar    G    C        0      0        2 
   8   chr8_76634035   Sample    G    C        0      0        2 
   8   chr8_76642060     AAsi    G    T        0      0        2 
   8   chr8_76642060     AKia    G    T        0      0        2 
   8   chr8_76642060     AOna    G    T        0      0        2 
   8   chr8_76642060     ASom    G    T        0      0        2 
   8   chr8_76642060     HCab    G    T        0      0        2 
   8   chr8_76642060     HPrz    G    T        0      0        2 
   8   chr8_76642060     ZBoe    G    T        0      0        2 
   8   chr8_76642060     ZGre    G    T        0      0        2 
   8   chr8_76642060     ZHar    G    T        1      2        2 
   8   chr8_76642060   Sample    G    T        0      0        2 
   8   chr8_76653067     AAsi    G    T        0      0        2 
   8   chr8_76653067     AKia    G    T        0      0        2 
   8   chr8_76653067     AOna    G    T        0      0        2 
   8   chr8_76653067     ASom    G    T        0      0        2 
   8   chr8_76653067     HCab    G    T      0.5      1        2 
   8   chr8_76653067     HPrz    G    T        0      0        2 
   8   chr8_76653067     ZBoe    G    T        0      0        2 
   8   chr8_76653067     ZGre    G    T        0      0        2 
   8   chr8_76653067     ZHar    G    T        0      0        2 
   8   chr8_76653067   Sample    G    T        0      0        2 
   8   chr8_76691882     AAsi    A    T        0      0        2 
   8   chr8_76691882     AKia    A    T        0      0        2 
   8   chr8_76691882     AOna    A    T        0      0        2 
   8   chr8_76691882     ASom    A    T        0      0        2 
   8   chr8_76691882     HCab    A    T        1      2        2 
   8   chr8_76691882     HPrz    A    T        1      2        2 
   8   chr8_76691882     ZBoe    A    T        0      0        2 
   8   chr8_76691882     ZGre    A    T        0      0        2 
   8   chr8_76691882     ZHar    A    T        0      0        2 
   8   chr8_76691882   Sample    A    T        0      0        2 
   8   chr8_76693892     AAsi    G    C        0      0        2 
   8   chr8_76693892     AKia    G    C        0      0        2 
   8   chr8_76693892     AOna    G    C        0      0        2 
   8   chr8_76693892     ASom    G    C        0      0        2 
   8   chr8_76693892     HCab    G    C        0      0        2 
   8   chr8_76693892     HPrz    G    C        0      0        2 
   8   chr8_76693892     ZBoe    G    C        1      2        2 
   8   chr8_76693892     ZGre    G    C        0      0        2 
   8   chr8_76693892     ZHar    G    C        0      0        2 
   8   chr8_76693892   Sample    G    C        0      0        2 
   8   chr8_76734001     AAsi    T    G        0      0        2 
   8   chr8_76734001     AKia    T    G        0      0        2 
   8   chr8_76734001     AOna    T    G        0      0        2 
   8   chr8_76734001     ASom    T    G        0      0        2 
   8   chr8_76734001     HCab    T    G        0      0        2 
   8   chr8_76734001     HPrz    T    G        0      0        2 
   8   chr8_76734001     ZBoe    T    G        0      0        2 
   8   chr8_76734001     ZGre    T    G      0.5      1        2 
   8   chr8_76734001     ZHar    T    G        0      0        2 
   8   chr8_76734001   Sample    T    G        0      0        2 
   8   chr8_76777620     AAsi    T    G        0      0        2 
   8   chr8_76777620     AKia    T    G        0      0        2 
   8   chr8_76777620     AOna    T    G        0      0        2 
   8   chr8_76777620     ASom    T    G        0      0        2 
   8   chr8_76777620     HCab    T    G        1      2        2 
   8   chr8_76777620     HPrz    T    G        1      2        2 
   8   chr8_76777620     ZBoe    T    G        0      0        2 
   8   chr8_76777620     ZGre    T    G        0      0        2 
   8   chr8_76777620     ZHar    T    G        0      0        2 
   8   chr8_76777620   Sample    T    G        0      0        2 
   8   chr8_76811869     AAsi    A    T        1      2        2 
   8   chr8_76811869     AKia    A    T        0      0        2 
   8   chr8_76811869     AOna    A    T        0      0        2 
   8   chr8_76811869     ASom    A    T        1      2        2 
   8   chr8_76811869     HCab    A    T        0      0        2 
   8   chr8_76811869     HPrz    A    T        0      0        2 
   8   chr8_76811869     ZBoe    A    T        0      0        2 
   8   chr8_76811869     ZGre    A    T        0      0        2 
   8   chr8_76811869     ZHar    A    T        0      0        2 
   8   chr8_76811869   Sample    A    T        1      2        2 
   8   chr8_76816473     AAsi    C    A        0      0        2 
   8   chr8_76816473     AKia    C    A      0.5      1        2 
   8   chr8_76816473     AOna    C    A        0      0        2 
   8   chr8_76816473     ASom    C    A        0      0        2 
   8   chr8_76816473     HCab    C    A        0      0        2 
   8   chr8_76816473     HPrz    C    A        0      0        2 
   8   chr8_76816473     ZBoe    C    A        0      0        2 
   8   chr8_76816473     ZGre    C    A        0      0        2 
   8   chr8_76816473     ZHar    C    A        0      0        2 
   8   chr8_76816473   Sample    C    A        0      0        2 
   8   chr8_76827153     AAsi    G    C        0      0        2 
   8   chr8_76827153     AKia    G    C        0      0        2 
   8   chr8_76827153     AOna    G    C        0      0        2 
   8   chr8_76827153     ASom    G    C        0      0        2 
   8   chr8_76827153     HCab    G    C        1      2        2 
   8   chr8_76827153     HPrz    G    C        1      2        2 
   8   chr8_76827153     ZBoe    G    C        0      0        2 
   8   chr8_76827153     ZGre    G    C        0      0        2 
   8   chr8_76827153     ZHar    G    C        0      0        2 
   8   chr8_76827153   Sample    G    C        0      0        2 
   8   chr8_76841324     AAsi    G    T        0      0        2 
   8   chr8_76841324     AKia    G    T        0      0        2 
   8   chr8_76841324     AOna    G    T        0      0        2 
   8   chr8_76841324     ASom    G    T        0      0        2 
   8   chr8_76841324     HCab    G    T      0.5      1        2 
   8   chr8_76841324     HPrz    G    T        0      0        2 
   8   chr8_76841324     ZBoe    G    T        0      0        2 
   8   chr8_76841324     ZGre    G    T        0      0        2 
   8   chr8_76841324     ZHar    G    T        0      0        2 
   8   chr8_76841324   Sample    G    T        0      0        2 
   8   chr8_76845491     AAsi    C    A        0      0        2 
   8   chr8_76845491     AKia    C    A        0      0        2 
   8   chr8_76845491     AOna    C    A        0      0        2 
   8   chr8_76845491     ASom    C    A        0      0        2 
   8   chr8_76845491     HCab    C    A        1      2        2 
   8   chr8_76845491     HPrz    C    A        1      2        2 
   8   chr8_76845491     ZBoe    C    A        0      0        2 
   8   chr8_76845491     ZGre    C    A        0      0        2 
   8   chr8_76845491     ZHar    C    A        0      0        2 
   8   chr8_76845491   Sample    C    A        0      0        2 
   8   chr8_76883774     AAsi    G    T        0      0        2 
   8   chr8_76883774     AKia    G    T        0      0        2 
   8   chr8_76883774     AOna    G    T        0      0        2 
   8   chr8_76883774     ASom    G    T        0      0        2 
   8   chr8_76883774     HCab    G    T        1      2        2 
   8   chr8_76883774     HPrz    G    T        1      2        2 
   8   chr8_76883774     ZBoe    G    T        0      0        2 
   8   chr8_76883774     ZGre    G    T        0      0        2 
   8   chr8_76883774     ZHar    G    T        0      0        2 
   8   chr8_76883774   Sample    G    T        0      0        2 
   8   chr8_76901549     AAsi    T    A        0      0        2 
   8   chr8_76901549     AKia    T    A        0      0        2 
   8   chr8_76901549     AOna    T    A        0      0        2 
   8   chr8_76901549     ASom    T    A        0      0        2 
   8   chr8_76901549     HCab    T    A        0      0        2 
   8   chr8_76901549     HPrz    T    A        0      0        2 
   8   chr8_76901549     ZBoe    T    A        0      0        2 
   8   chr8_76901549     ZGre    T    A        1      2        2 
   8   chr8_76901549     ZHar    T    A        0      0        2 
   8   chr8_76901549   Sample    T    A        0      0        2 
   8   chr8_76918657     AAsi    G    T        0      0        2 
   8   chr8_76918657     AKia    G    T        0      0        2 
   8   chr8_76918657     AOna    G    T        0      0        2 
   8   chr8_76918657     ASom    G    T        0      0        2 
   8   chr8_76918657     HCab    G    T        1      2        2 
   8   chr8_76918657     HPrz    G    T        1      2        2 
   8   chr8_76918657     ZBoe    G    T        0      0        2 
   8   chr8_76918657     ZGre    G    T        0      0        2 
   8   chr8_76918657     ZHar    G    T        0      0        2 
   8   chr8_76918657   Sample    G    T        0      0        2 
   8   chr8_76918700     AAsi    A    C        0      0        2 
   8   chr8_76918700     AKia    A    C        0      0        2 
   8   chr8_76918700     AOna    A    C      0.5      1        2 
   8   chr8_76918700     ASom    A    C        0      0        2 
   8   chr8_76918700     HCab    A    C        0      0        2 
   8   chr8_76918700     HPrz    A    C        0      0        2 
   8   chr8_76918700     ZBoe    A    C        0      0        2 
   8   chr8_76918700     ZGre    A    C        0      0        2 
   8   chr8_76918700     ZHar    A    C        0      0        2 
   8   chr8_76918700   Sample    A    C        0      0        2 
   8   chr8_76953590     AAsi    T    A        0      0        2 
   8   chr8_76953590     AKia    T    A        1      2        2 
   8   chr8_76953590     AOna    T    A      0.5      1        2 
   8   chr8_76953590     ASom    T    A        0      0        2 
   8   chr8_76953590     HCab    T    A        0      0        2 
   8   chr8_76953590     HPrz    T    A        0      0        2 
   8   chr8_76953590     ZBoe    T    A        0      0        2 
   8   chr8_76953590     ZGre    T    A        0      0        2 
   8   chr8_76953590     ZHar    T    A        0      0        2 
   8   chr8_76953590   Sample    T    A        0      0        2 
   8   chr8_76957903     AAsi    A    C        0      0        2 
   8   chr8_76957903     AKia    A    C        0      0        2 
   8   chr8_76957903     AOna    A    C        0      0        2 
   8   chr8_76957903     ASom    A    C        0      0        2 
   8   chr8_76957903     HCab    A    C        0      0        2 
   8   chr8_76957903     HPrz    A    C        0      0        2 
   8   chr8_76957903     ZBoe    A    C        0      0        2 
   8   chr8_76957903     ZGre    A    C        0      0        2 
   8   chr8_76957903     ZHar    A    C      0.5      1        2 
   8   chr8_76957903   Sample    A    C        0      0        2 
   8   chr8_77002940     AAsi    T    G        0      0        2 
   8   chr8_77002940     AKia    T    G        0      0        2 
   8   chr8_77002940     AOna    T    G        0      0        2 
   8   chr8_77002940     ASom    T    G        0      0        2 
   8   chr8_77002940     HCab    T    G        0      0        2 
   8   chr8_77002940     HPrz    T    G      0.5      1        2 
   8   chr8_77002940     ZBoe    T    G        0      0        2 
   8   chr8_77002940     ZGre    T    G        0      0        2 
   8   chr8_77002940     ZHar    T    G        0      0        2 
   8   chr8_77002940   Sample    T    G        0      0        2 
   8   chr8_77014568     AAsi    C    G        0      0        2 
   8   chr8_77014568     AKia    C    G        0      0        2 
   8   chr8_77014568     AOna    C    G        0      0        2 
   8   chr8_77014568     ASom    C    G        0      0        2 
   8   chr8_77014568     HCab    C    G        0      0        2 
   8   chr8_77014568     HPrz    C    G        0      0        2 
   8   chr8_77014568     ZBoe    C    G        0      0        2 
   8   chr8_77014568     ZGre    C    G        1      2        2 
   8   chr8_77014568     ZHar    C    G        0      0        2 
   8   chr8_77014568   Sample    C    G        0      0        2 
   8   chr8_77032141     AAsi    A    T        0      0        2 
   8   chr8_77032141     AKia    A    T        0      0        2 
   8   chr8_77032141     AOna    A    T        0      0        2 
   8   chr8_77032141     ASom    A    T        0      0        2 
   8   chr8_77032141     HCab    A    T      0.5      1        2 
   8   chr8_77032141     HPrz    A    T        0      0        2 
   8   chr8_77032141     ZBoe    A    T        0      0        2 
   8   chr8_77032141     ZGre    A    T        0      0        2 
   8   chr8_77032141     ZHar    A    T        0      0        2 
   8   chr8_77032141   Sample    A    T        0      0        2 
   8   chr8_77045114     AAsi    T    G        0      0        2 
   8   chr8_77045114     AKia    T    G        1      2        2 
   8   chr8_77045114     AOna    T    G        0      0        2 
   8   chr8_77045114     ASom    T    G        0      0        2 
   8   chr8_77045114     HCab    T    G        1      2        2 
   8   chr8_77045114     HPrz    T    G        1      2        2 
   8   chr8_77045114     ZBoe    T    G        0      0        2 
   8   chr8_77045114     ZGre    T    G        0      0        2 
   8   chr8_77045114     ZHar    T    G        0      0        2 
   8   chr8_77045114   Sample    T    G        0      0        2 
   8   chr8_77048710     AAsi    T    G        0      0        2 
   8   chr8_77048710     AKia    T    G        0      0        2 
   8   chr8_77048710     AOna    T    G        0      0        2 
   8   chr8_77048710     ASom    T    G        0      0        2 
   8   chr8_77048710     HCab    T    G        1      2        2 
   8   chr8_77048710     HPrz    T    G        1      2        2 
   8   chr8_77048710     ZBoe    T    G        0      0        2 
   8   chr8_77048710     ZGre    T    G        0      0        2 
   8   chr8_77048710     ZHar    T    G        0      0        2 
   8   chr8_77048710   Sample    T    G        0      0        2 
   8   chr8_77059896     AAsi    T    A        0      0        2 
   8   chr8_77059896     AKia    T    A        0      0        2 
   8   chr8_77059896     AOna    T    A        0      0        2 
   8   chr8_77059896     ASom    T    A        0      0        2 
   8   chr8_77059896     HCab    T    A      0.5      1        2 
   8   chr8_77059896     HPrz    T    A        0      0        2 
   8   chr8_77059896     ZBoe    T    A        0      0        2 
   8   chr8_77059896     ZGre    T    A        0      0        2 
   8   chr8_77059896     ZHar    T    A        0      0        2 
   8   chr8_77059896   Sample    T    A        0      0        2 
   8   chr8_77069518     AAsi    C    A        1      2        2 
   8   chr8_77069518     AKia    C    A        0      0        2 
   8   chr8_77069518     AOna    C    A        0      0        2 
   8   chr8_77069518     ASom    C    A        1      2        2 
   8   chr8_77069518     HCab    C    A        0      0        2 
   8   chr8_77069518     HPrz    C    A        0      0        2 
   8   chr8_77069518     ZBoe    C    A        0      0        2 
   8   chr8_77069518     ZGre    C    A        0      0        2 
   8   chr8_77069518     ZHar    C    A        0      0        2 
   8   chr8_77069518   Sample    C    A        1      2        2 
   8   chr8_77083269     AAsi    G    T        0      0        2 
   8   chr8_77083269     AKia    G    T        0      0        2 
   8   chr8_77083269     AOna    G    T        0      0        2 
   8   chr8_77083269     ASom    G    T        0      0        2 
   8   chr8_77083269     HCab    G    T        1      2        2 
   8   chr8_77083269     HPrz    G    T        1      2        2 
   8   chr8_77083269     ZBoe    G    T        0      0        2 
   8   chr8_77083269     ZGre    G    T        0      0        2 
   8   chr8_77083269     ZHar    G    T        0      0        2 
   8   chr8_77083269   Sample    G    T        0      0        2 
   8   chr8_77094714     AAsi    A    C        0      0        2 
   8   chr8_77094714     AKia    A    C        0      0        2 
   8   chr8_77094714     AOna    A    C        0      0        2 
   8   chr8_77094714     ASom    A    C        0      0        2 
   8   chr8_77094714     HCab    A    C        1      2        2 
   8   chr8_77094714     HPrz    A    C        1      2        2 
   8   chr8_77094714     ZBoe    A    C        0      0        2 
   8   chr8_77094714     ZGre    A    C        0      0        2 
   8   chr8_77094714     ZHar    A    C        0      0        2 
   8   chr8_77094714   Sample    A    C        0      0        2 
   8   chr8_77108447     AAsi    C    A        0      0        2 
   8   chr8_77108447     AKia    C    A        0      0        2 
   8   chr8_77108447     AOna    C    A        0      0        2 
   8   chr8_77108447     ASom    C    A        0      0        2 
   8   chr8_77108447     HCab    C    A        1      2        2 
   8   chr8_77108447     HPrz    C    A        1      2        2 
   8   chr8_77108447     ZBoe    C    A        0      0        2 
   8   chr8_77108447     ZGre    C    A        0      0        2 
   8   chr8_77108447     ZHar    C    A        0      0        2 
   8   chr8_77108447   Sample    C    A        0      0        2 
   8   chr8_77125518     AAsi    T    A        0      0        2 
   8   chr8_77125518     AKia    T    A      0.5      1        2 
   8   chr8_77125518     AOna    T    A        0      0        2 
   8   chr8_77125518     ASom    T    A        0      0        2 
   8   chr8_77125518     HCab    T    A        0      0        2 
   8   chr8_77125518     HPrz    T    A        0      0        2 
   8   chr8_77125518     ZBoe    T    A        0      0        2 
   8   chr8_77125518     ZGre    T    A        0      0        2 
   8   chr8_77125518     ZHar    T    A        0      0        2 
   8   chr8_77125518   Sample    T    A        0      0        2 
   8   chr8_77128707     AAsi    T    G        0      0        2 
   8   chr8_77128707     AKia    T    G        0      0        2 
   8   chr8_77128707     AOna    T    G        0      0        2 
   8   chr8_77128707     ASom    T    G        0      0        2 
   8   chr8_77128707     HCab    T    G        0      0        2 
   8   chr8_77128707     HPrz    T    G      0.5      1        2 
   8   chr8_77128707     ZBoe    T    G        0      0        2 
   8   chr8_77128707     ZGre    T    G        0      0        2 
   8   chr8_77128707     ZHar    T    G        0      0        2 
   8   chr8_77128707   Sample    T    G        0      0        2 
   8   chr8_77144045     AAsi    A    C        0      0        2 
   8   chr8_77144045     AKia    A    C        0      0        2 
   8   chr8_77144045     AOna    A    C        0      0        2 
   8   chr8_77144045     ASom    A    C        0      0        2 
   8   chr8_77144045     HCab    A    C        0      0        2 
   8   chr8_77144045     HPrz    A    C        0      0        2 
   8   chr8_77144045     ZBoe    A    C        0      0        2 
   8   chr8_77144045     ZGre    A    C        1      2        2 
   8   chr8_77144045     ZHar    A    C        0      0        2 
   8   chr8_77144045   Sample    A    C        0      0        2 
   8   chr8_77152494     AAsi    G    T        0      0        2 
   8   chr8_77152494     AKia    G    T        0      0        2 
   8   chr8_77152494     AOna    G    T        0      0        2 
   8   chr8_77152494     ASom    G    T        0      0        2 
   8   chr8_77152494     HCab    G    T        1      2        2 
   8   chr8_77152494     HPrz    G    T        1      2        2 
   8   chr8_77152494     ZBoe    G    T        0      0        2 
   8   chr8_77152494     ZGre    G    T        0      0        2 
   8   chr8_77152494     ZHar    G    T        0      0        2 
   8   chr8_77152494   Sample    G    T        0      0        2 
   8   chr8_77155668     AAsi    A    C        0      0        2 
   8   chr8_77155668     AKia    A    C        0      0        2 
   8   chr8_77155668     AOna    A    C      0.5      1        2 
   8   chr8_77155668     ASom    A    C        0      0        2 
   8   chr8_77155668     HCab    A    C        0      0        2 
   8   chr8_77155668     HPrz    A    C        0      0        2 
   8   chr8_77155668     ZBoe    A    C        0      0        2 
   8   chr8_77155668     ZGre    A    C        0      0        2 
   8   chr8_77155668     ZHar    A    C        0      0        2 
   8   chr8_77155668   Sample    A    C        0      0        2 
   8   chr8_77155822     AAsi    T    G        0      0        2 
   8   chr8_77155822     AKia    T    G        0      0        2 
   8   chr8_77155822     AOna    T    G        0      0        2 
   8   chr8_77155822     ASom    T    G        0      0        2 
   8   chr8_77155822     HCab    T    G        0      0        2 
   8   chr8_77155822     HPrz    T    G        0      0        2 
   8   chr8_77155822     ZBoe    T    G        0      0        2 
   8   chr8_77155822     ZGre    T    G        0      0        2 
   8   chr8_77155822     ZHar    T    G      0.5      1        2 
   8   chr8_77155822   Sample    T    G        0      0        2 
   8   chr8_77160209     AAsi    A    C        0      0        2 
   8   chr8_77160209     AKia    A    C        0      0        2 
   8   chr8_77160209     AOna    A    C        0      0        2 
   8   chr8_77160209     ASom    A    C        0      0        2 
   8   chr8_77160209     HCab    A    C        0      0        2 
   8   chr8_77160209     HPrz    A    C      0.5      1        2 
   8   chr8_77160209     ZBoe    A    C        0      0        2 
   8   chr8_77160209     ZGre    A    C        0      0        2 
   8   chr8_77160209     ZHar    A    C        0      0        2 
   8   chr8_77160209   Sample    A    C        0      0        2 
   8   chr8_77167832     AAsi    C    G        0      0        2 
   8   chr8_77167832     AKia    C    G        0      0        2 
   8   chr8_77167832     AOna    C    G        0      0        2 
   8   chr8_77167832     ASom    C    G        0      0        2 
   8   chr8_77167832     HCab    C    G        0      0        2 
   8   chr8_77167832     HPrz    C    G        0      0        2 
   8   chr8_77167832     ZBoe    C    G        0      0        2 
   8   chr8_77167832     ZGre    C    G        0      0        2 
   8   chr8_77167832     ZHar    C    G      0.5      1        2 
   8   chr8_77167832   Sample    C    G        0      0        2 
   8   chr8_77223345     AAsi    A    T        0      0        2 
   8   chr8_77223345     AKia    A    T        0      0        2 
   8   chr8_77223345     AOna    A    T        0      0        2 
   8   chr8_77223345     ASom    A    T        0      0        2 
   8   chr8_77223345     HCab    A    T        1      2        2 
   8   chr8_77223345     HPrz    A    T        1      2        2 
   8   chr8_77223345     ZBoe    A    T        0      0        2 
   8   chr8_77223345     ZGre    A    T        0      0        2 
   8   chr8_77223345     ZHar    A    T        0      0        2 
   8   chr8_77223345   Sample    A    T        0      0        2 
   8   chr8_77230954     AAsi    A    C        0      0        2 
   8   chr8_77230954     AKia    A    C        0      0        2 
   8   chr8_77230954     AOna    A    C        0      0        2 
   8   chr8_77230954     ASom    A    C        0      0        2 
   8   chr8_77230954     HCab    A    C        0      0        2 
   8   chr8_77230954     HPrz    A    C        0      0        2 
   8   chr8_77230954     ZBoe    A    C        0      0        2 
   8   chr8_77230954     ZGre    A    C      0.5      1        2 
   8   chr8_77230954     ZHar    A    C        0      0        2 
   8   chr8_77230954   Sample    A    C        0      0        2 
   8   chr8_77282142     AAsi    T    G        0      0        2 
   8   chr8_77282142     AKia    T    G        0      0        2 
   8   chr8_77282142     AOna    T    G        0      0        2 
   8   chr8_77282142     ASom    T    G        0      0        2 
   8   chr8_77282142     HCab    T    G        0      0        2 
   8   chr8_77282142     HPrz    T    G        0      0        2 
   8   chr8_77282142     ZBoe    T    G        0      0        2 
   8   chr8_77282142     ZGre    T    G        0      0        2 
   8   chr8_77282142     ZHar    T    G      0.5      1        2 
   8   chr8_77282142   Sample    T    G        0      0        2 
   8   chr8_77313928     AAsi    A    C        0      0        2 
   8   chr8_77313928     AKia    A    C        0      0        2 
   8   chr8_77313928     AOna    A    C        0      0        2 
   8   chr8_77313928     ASom    A    C      0.5      1        2 
   8   chr8_77313928     HCab    A    C        0      0        2 
   8   chr8_77313928     HPrz    A    C        0      0        2 
   8   chr8_77313928     ZBoe    A    C        0      0        2 
   8   chr8_77313928     ZGre    A    C        0      0        2 
   8   chr8_77313928     ZHar    A    C        0      0        2 
   8   chr8_77313928   Sample    A    C        0      0        2 
   8   chr8_77340385     AAsi    T    A        0      0        2 
   8   chr8_77340385     AKia    T    A        0      0        2 
   8   chr8_77340385     AOna    T    A        0      0        2 
   8   chr8_77340385     ASom    T    A        0      0        2 
   8   chr8_77340385     HCab    T    A        1      2        2 
   8   chr8_77340385     HPrz    T    A        1      2        2 
   8   chr8_77340385     ZBoe    T    A        0      0        2 
   8   chr8_77340385     ZGre    T    A        0      0        2 
   8   chr8_77340385     ZHar    T    A        0      0        2 
   8   chr8_77340385   Sample    T    A        0      0        2 
   8   chr8_77348846     AAsi    G    C        0      0        2 
   8   chr8_77348846     AKia    G    C        0      0        2 
   8   chr8_77348846     AOna    G    C      0.5      1        2 
   8   chr8_77348846     ASom    G    C        0      0        2 
   8   chr8_77348846     HCab    G    C        0      0        2 
   8   chr8_77348846     HPrz    G    C        0      0        2 
   8   chr8_77348846     ZBoe    G    C        0      0        2 
   8   chr8_77348846     ZGre    G    C        0      0        2 
   8   chr8_77348846     ZHar    G    C        0      0        2 
   8   chr8_77348846   Sample    G    C        0      0        2 
   8   chr8_77352495     AAsi    T    G        0      0        2 
   8   chr8_77352495     AKia    T    G        0      0        2 
   8   chr8_77352495     AOna    T    G        0      0        2 
   8   chr8_77352495     ASom    T    G      0.5      1        2 
   8   chr8_77352495     HCab    T    G        0      0        2 
   8   chr8_77352495     HPrz    T    G        0      0        2 
   8   chr8_77352495     ZBoe    T    G        0      0        2 
   8   chr8_77352495     ZGre    T    G        0      0        2 
   8   chr8_77352495     ZHar    T    G        0      0        2 
   8   chr8_77352495   Sample    T    G        0      0        2 
   8   chr8_77356883     AAsi    T    G        0      0        2 
   8   chr8_77356883     AKia    T    G        0      0        2 
   8   chr8_77356883     AOna    T    G        0      0        2 
   8   chr8_77356883     ASom    T    G        0      0        2 
   8   chr8_77356883     HCab    T    G        0      0        2 
   8   chr8_77356883     HPrz    T    G        0      0        2 
   8   chr8_77356883     ZBoe    T    G      0.5      1        2 
   8   chr8_77356883     ZGre    T    G        0      0        2 
   8   chr8_77356883     ZHar    T    G        0      0        2 
   8   chr8_77356883   Sample    T    G        0      0        2 
   8   chr8_77365712     AAsi    C    G        0      0        2 
   8   chr8_77365712     AKia    C    G        0      0        2 
   8   chr8_77365712     AOna    C    G        0      0        2 
   8   chr8_77365712     ASom    C    G        0      0        2 
   8   chr8_77365712     HCab    C    G        0      0        2 
   8   chr8_77365712     HPrz    C    G        0      0        2 
   8   chr8_77365712     ZBoe    C    G      0.5      1        2 
   8   chr8_77365712     ZGre    C    G        0      0        2 
   8   chr8_77365712     ZHar    C    G        0      0        2 
   8   chr8_77365712   Sample    C    G        0      0        2 
   8   chr8_77404851     AAsi    C    A        0      0        2 
   8   chr8_77404851     AKia    C    A        0      0        2 
   8   chr8_77404851     AOna    C    A        0      0        2 
   8   chr8_77404851     ASom    C    A      0.5      1        2 
   8   chr8_77404851     HCab    C    A        0      0        2 
   8   chr8_77404851     HPrz    C    A        0      0        2 
   8   chr8_77404851     ZBoe    C    A        0      0        2 
   8   chr8_77404851     ZGre    C    A        0      0        2 
   8   chr8_77404851     ZHar    C    A        0      0        2 
   8   chr8_77404851   Sample    C    A        0      0        2 
   8   chr8_77407067     AAsi    T    A        0      0        2 
   8   chr8_77407067     AKia    T    A        0      0        2 
   8   chr8_77407067     AOna    T    A        0      0        2 
   8   chr8_77407067     ASom    T    A        0      0        2 
   8   chr8_77407067     HCab    T    A        1      2        2 
   8   chr8_77407067     HPrz    T    A        1      2        2 
   8   chr8_77407067     ZBoe    T    A        0      0        2 
   8   chr8_77407067     ZGre    T    A        0      0        2 
   8   chr8_77407067     ZHar    T    A        0      0        2 
   8   chr8_77407067   Sample    T    A        0      0        2 
   8   chr8_77421361     AAsi    A    C        0      0        2 
   8   chr8_77421361     AKia    A    C        0      0        2 
   8   chr8_77421361     AOna    A    C        0      0        2 
   8   chr8_77421361     ASom    A    C        0      0        2 
   8   chr8_77421361     HCab    A    C        1      2        2 
   8   chr8_77421361     HPrz    A    C        1      2        2 
   8   chr8_77421361     ZBoe    A    C        0      0        2 
   8   chr8_77421361     ZGre    A    C        0      0        2 
   8   chr8_77421361     ZHar    A    C        0      0        2 
   8   chr8_77421361   Sample    A    C        0      0        2 
   8   chr8_77425152     AAsi    C    A        0      0        2 
   8   chr8_77425152     AKia    C    A        0      0        2 
   8   chr8_77425152     AOna    C    A        0      0        2 
   8   chr8_77425152     ASom    C    A        0      0        2 
   8   chr8_77425152     HCab    C    A        0      0        2 
   8   chr8_77425152     HPrz    C    A        0      0        2 
   8   chr8_77425152     ZBoe    C    A        0      0        2 
   8   chr8_77425152     ZGre    C    A      0.5      1        2 
   8   chr8_77425152     ZHar    C    A        0      0        2 
   8   chr8_77425152   Sample    C    A        0      0        2 
   8   chr8_77438525     AAsi    C    G        0      0        2 
   8   chr8_77438525     AKia    C    G        0      0        2 
   8   chr8_77438525     AOna    C    G        0      0        2 
   8   chr8_77438525     ASom    C    G        0      0        2 
   8   chr8_77438525     HCab    C    G        0      0        2 
   8   chr8_77438525     HPrz    C    G      0.5      1        2 
   8   chr8_77438525     ZBoe    C    G        0      0        2 
   8   chr8_77438525     ZGre    C    G        0      0        2 
   8   chr8_77438525     ZHar    C    G        0      0        2 
   8   chr8_77438525   Sample    C    G        0      0        2 
   8   chr8_77458331     AAsi    G    T        0      0        2 
   8   chr8_77458331     AKia    G    T        0      0        2 
   8   chr8_77458331     AOna    G    T        0      0        2 
   8   chr8_77458331     ASom    G    T        0      0        2 
   8   chr8_77458331     HCab    G    T        0      0        2 
   8   chr8_77458331     HPrz    G    T        0      0        2 
   8   chr8_77458331     ZBoe    G    T        0      0        2 
   8   chr8_77458331     ZGre    G    T        0      0        2 
   8   chr8_77458331     ZHar    G    T      0.5      1        2 
   8   chr8_77458331   Sample    G    T        0      0        2 
   8   chr8_77470443     AAsi    T    G        0      0        2 
   8   chr8_77470443     AKia    T    G        0      0        2 
   8   chr8_77470443     AOna    T    G        0      0        2 
   8   chr8_77470443     ASom    T    G        0      0        2 
   8   chr8_77470443     HCab    T    G        1      2        2 
   8   chr8_77470443     HPrz    T    G        1      2        2 
   8   chr8_77470443     ZBoe    T    G        0      0        2 
   8   chr8_77470443     ZGre    T    G        0      0        2 
   8   chr8_77470443     ZHar    T    G        0      0        2 
   8   chr8_77470443   Sample    T    G        0      0        2 
   8   chr8_77474679     AAsi    G    T        0      0        2 
   8   chr8_77474679     AKia    G    T        0      0        2 
   8   chr8_77474679     AOna    G    T        0      0        2 
   8   chr8_77474679     ASom    G    T        0      0        2 
   8   chr8_77474679     HCab    G    T        1      2        2 
   8   chr8_77474679     HPrz    G    T        1      2        2 
   8   chr8_77474679     ZBoe    G    T        0      0        2 
   8   chr8_77474679     ZGre    G    T        0      0        2 
   8   chr8_77474679     ZHar    G    T        0      0        2 
   8   chr8_77474679   Sample    G    T        0      0        2 
   8   chr8_77547016     AAsi    C    A        0      0        2 
   8   chr8_77547016     AKia    C    A        0      0        2 
   8   chr8_77547016     AOna    C    A        0      0        2 
   8   chr8_77547016     ASom    C    A        0      0        2 
   8   chr8_77547016     HCab    C    A        1      2        2 
   8   chr8_77547016     HPrz    C    A      0.5      1        2 
   8   chr8_77547016     ZBoe    C    A        0      0        2 
   8   chr8_77547016     ZGre    C    A        0      0        2 
   8   chr8_77547016     ZHar    C    A        0      0        2 
   8   chr8_77547016   Sample    C    A        0      0        2 
   8   chr8_77569381     AAsi    G    T        0      0        2 
   8   chr8_77569381     AKia    G    T        0      0        2 
   8   chr8_77569381     AOna    G    T        0      0        2 
   8   chr8_77569381     ASom    G    T        0      0        2 
   8   chr8_77569381     HCab    G    T        0      0        2 
   8   chr8_77569381     HPrz    G    T        0      0        2 
   8   chr8_77569381     ZBoe    G    T        0      0        2 
   8   chr8_77569381     ZGre    G    T        1      2        2 
   8   chr8_77569381     ZHar    G    T        0      0        2 
   8   chr8_77569381   Sample    G    T        0      0        2 
   8   chr8_77620400     AAsi    C    A        0      0        2 
   8   chr8_77620400     AKia    C    A        1      2        2 
   8   chr8_77620400     AOna    C    A        1      2        2 
   8   chr8_77620400     ASom    C    A        0      0        2 
   8   chr8_77620400     HCab    C    A        1      2        2 
   8   chr8_77620400     HPrz    C    A        1      2        2 
   8   chr8_77620400     ZBoe    C    A        0      0        2 
   8   chr8_77620400     ZGre    C    A      0.5      1        2 
   8   chr8_77620400     ZHar    C    A        0      0        2 
   8   chr8_77620400   Sample    C    A        0      0        2 
   8   chr8_77638970     AAsi    C    G        0      0        2 
   8   chr8_77638970     AKia    C    G        0      0        2 
   8   chr8_77638970     AOna    C    G        0      0        2 
   8   chr8_77638970     ASom    C    G      0.5      1        2 
   8   chr8_77638970     HCab    C    G        0      0        2 
   8   chr8_77638970     HPrz    C    G        0      0        2 
   8   chr8_77638970     ZBoe    C    G        0      0        2 
   8   chr8_77638970     ZGre    C    G        0      0        2 
   8   chr8_77638970     ZHar    C    G        0      0        2 
   8   chr8_77638970   Sample    C    G        1      2        2 
   8   chr8_77692845     AAsi    G    C        0      0        2 
   8   chr8_77692845     AKia    G    C        0      0        2 
   8   chr8_77692845     AOna    G    C        0      0        2 
   8   chr8_77692845     ASom    G    C        0      0        2 
   8   chr8_77692845     HCab    G    C        1      2        2 
   8   chr8_77692845     HPrz    G    C        1      2        2 
   8   chr8_77692845     ZBoe    G    C        0      0        2 
   8   chr8_77692845     ZGre    G    C        0      0        2 
   8   chr8_77692845     ZHar    G    C        0      0        2 
   8   chr8_77692845   Sample    G    C        0      0        2 
   8   chr8_77693554     AAsi    G    C        0      0        2 
   8   chr8_77693554     AKia    G    C        0      0        2 
   8   chr8_77693554     AOna    G    C        1      2        2 
   8   chr8_77693554     ASom    G    C        0      0        2 
   8   chr8_77693554     HCab    G    C        0      0        2 
   8   chr8_77693554     HPrz    G    C        0      0        2 
   8   chr8_77693554     ZBoe    G    C        0      0        2 
   8   chr8_77693554     ZGre    G    C        0      0        2 
   8   chr8_77693554     ZHar    G    C        0      0        2 
   8   chr8_77693554   Sample    G    C        0      0        2 
   8   chr8_77698597     AAsi    A    T        0      0        2 
   8   chr8_77698597     AKia    A    T        0      0        2 
   8   chr8_77698597     AOna    A    T      0.5      1        2 
   8   chr8_77698597     ASom    A    T        0      0        2 
   8   chr8_77698597     HCab    A    T        0      0        2 
   8   chr8_77698597     HPrz    A    T        0      0        2 
   8   chr8_77698597     ZBoe    A    T        0      0        2 
   8   chr8_77698597     ZGre    A    T        0      0        2 
   8   chr8_77698597     ZHar    A    T        0      0        2 
   8   chr8_77698597   Sample    A    T        0      0        2 
   8   chr8_77721326     AAsi    C    A        0      0        2 
   8   chr8_77721326     AKia    C    A        0      0        2 
   8   chr8_77721326     AOna    C    A        0      0        2 
   8   chr8_77721326     ASom    C    A        0      0        2 
   8   chr8_77721326     HCab    C    A        0      0        2 
   8   chr8_77721326     HPrz    C    A        0      0        2 
   8   chr8_77721326     ZBoe    C    A      0.5      1        2 
   8   chr8_77721326     ZGre    C    A        0      0        2 
   8   chr8_77721326     ZHar    C    A        0      0        2 
   8   chr8_77721326   Sample    C    A        0      0        2 
   8   chr8_77732774     AAsi    C    A        0      0        2 
   8   chr8_77732774     AKia    C    A        0      0        2 
   8   chr8_77732774     AOna    C    A        0      0        2 
   8   chr8_77732774     ASom    C    A        0      0        2 
   8   chr8_77732774     HCab    C    A        0      0        2 
   8   chr8_77732774     HPrz    C    A      0.5      1        2 
   8   chr8_77732774     ZBoe    C    A        0      0        2 
   8   chr8_77732774     ZGre    C    A        0      0        2 
   8   chr8_77732774     ZHar    C    A        0      0        2 
   8   chr8_77732774   Sample    C    A        0      0        2 
   8   chr8_77763444     AAsi    C    A        0      0        2 
   8   chr8_77763444     AKia    C    A        0      0        2 
   8   chr8_77763444     AOna    C    A        0      0        2 
   8   chr8_77763444     ASom    C    A        0      0        2 
   8   chr8_77763444     HCab    C    A        0      0        2 
   8   chr8_77763444     HPrz    C    A        0      0        2 
   8   chr8_77763444     ZBoe    C    A      0.5      1        2 
   8   chr8_77763444     ZGre    C    A        0      0        2 
   8   chr8_77763444     ZHar    C    A        0      0        2 
   8   chr8_77763444   Sample    C    A        0      0        2 
   8   chr8_77793006     AAsi    G    T        0      0        2 
   8   chr8_77793006     AKia    G    T        0      0        2 
   8   chr8_77793006     AOna    G    T        0      0        2 
   8   chr8_77793006     ASom    G    T        0      0        2 
   8   chr8_77793006     HCab    G    T        0      0        2 
   8   chr8_77793006     HPrz    G    T        0      0        2 
   8   chr8_77793006     ZBoe    G    T      0.5      1        2 
   8   chr8_77793006     ZGre    G    T        0      0        2 
   8   chr8_77793006     ZHar    G    T        0      0        2 
   8   chr8_77793006   Sample    G    T        0      0        2 
   8   chr8_77817042     AAsi    G    C        0      0        2 
   8   chr8_77817042     AKia    G    C        0      0        2 
   8   chr8_77817042     AOna    G    C        0      0        2 
   8   chr8_77817042     ASom    G    C        0      0        2 
   8   chr8_77817042     HCab    G    C        1      2        2 
   8   chr8_77817042     HPrz    G    C        1      2        2 
   8   chr8_77817042     ZBoe    G    C        0      0        2 
   8   chr8_77817042     ZGre    G    C        0      0        2 
   8   chr8_77817042     ZHar    G    C        0      0        2 
   8   chr8_77817042   Sample    G    C        0      0        2 
   8   chr8_77835858     AAsi    A    C        0      0        2 
   8   chr8_77835858     AKia    A    C        0      0        2 
   8   chr8_77835858     AOna    A    C        0      0        2 
   8   chr8_77835858     ASom    A    C        0      0        2 
   8   chr8_77835858     HCab    A    C        1      2        2 
   8   chr8_77835858     HPrz    A    C      0.5      1        2 
   8   chr8_77835858     ZBoe    A    C        0      0        2 
   8   chr8_77835858     ZGre    A    C        0      0        2 
   8   chr8_77835858     ZHar    A    C        0      0        2 
   8   chr8_77835858   Sample    A    C        0      0        2 
   8   chr8_77847548     AAsi    A    T        0      0        2 
   8   chr8_77847548     AKia    A    T        0      0        2 
   8   chr8_77847548     AOna    A    T        0      0        2 
   8   chr8_77847548     ASom    A    T        0      0        2 
   8   chr8_77847548     HCab    A    T        0      0        2 
   8   chr8_77847548     HPrz    A    T        0      0        2 
   8   chr8_77847548     ZBoe    A    T        0      0        2 
   8   chr8_77847548     ZGre    A    T        0      0        2 
   8   chr8_77847548     ZHar    A    T        1      2        2 
   8   chr8_77847548   Sample    A    T        0      0        2 
   8   chr8_77861075     AAsi    G    C        0      0        2 
   8   chr8_77861075     AKia    G    C        1      2        2 
   8   chr8_77861075     AOna    G    C        1      2        2 
   8   chr8_77861075     ASom    G    C        0      0        2 
   8   chr8_77861075     HCab    G    C        0      0        2 
   8   chr8_77861075     HPrz    G    C        0      0        2 
   8   chr8_77861075     ZBoe    G    C      0.5      1        2 
   8   chr8_77861075     ZGre    G    C        0      0        2 
   8   chr8_77861075     ZHar    G    C        1      2        2 
   8   chr8_77861075   Sample    G    C        0      0        2 
   8   chr8_77866054     AAsi    C    G        0      0        2 
   8   chr8_77866054     AKia    C    G        0      0        2 
   8   chr8_77866054     AOna    C    G      0.5      1        2 
   8   chr8_77866054     ASom    C    G        0      0        2 
   8   chr8_77866054     HCab    C    G        0      0        2 
   8   chr8_77866054     HPrz    C    G        0      0        2 
   8   chr8_77866054     ZBoe    C    G        0      0        2 
   8   chr8_77866054     ZGre    C    G        0      0        2 
   8   chr8_77866054     ZHar    C    G        0      0        2 
   8   chr8_77866054   Sample    C    G        0      0        2 
   8   chr8_77873023     AAsi    G    C        0      0        2 
   8   chr8_77873023     AKia    G    C        1      2        2 
   8   chr8_77873023     AOna    G    C        1      2        2 
   8   chr8_77873023     ASom    G    C        0      0        2 
   8   chr8_77873023     HCab    G    C        0      0        2 
   8   chr8_77873023     HPrz    G    C        0      0        2 
   8   chr8_77873023     ZBoe    G    C        0      0        2 
   8   chr8_77873023     ZGre    G    C        0      0        2 
   8   chr8_77873023     ZHar    G    C        0      0        2 
   8   chr8_77873023   Sample    G    C        0      0        2 
   8   chr8_77873856     AAsi    G    C        0      0        2 
   8   chr8_77873856     AKia    G    C        0      0        2 
   8   chr8_77873856     AOna    G    C        0      0        2 
   8   chr8_77873856     ASom    G    C        0      0        2 
   8   chr8_77873856     HCab    G    C        0      0        2 
   8   chr8_77873856     HPrz    G    C        0      0        2 
   8   chr8_77873856     ZBoe    G    C      0.5      1        2 
   8   chr8_77873856     ZGre    G    C        0      0        2 
   8   chr8_77873856     ZHar    G    C        0      0        2 
   8   chr8_77873856   Sample    G    C        0      0        2 
   8   chr8_77942577     AAsi    C    G        0      0        2 
   8   chr8_77942577     AKia    C    G        0      0        2 
   8   chr8_77942577     AOna    C    G        0      0        2 
   8   chr8_77942577     ASom    C    G        0      0        2 
   8   chr8_77942577     HCab    C    G        0      0        2 
   8   chr8_77942577     HPrz    C    G        0      0        2 
   8   chr8_77942577     ZBoe    C    G        0      0        2 
   8   chr8_77942577     ZGre    C    G      0.5      1        2 
   8   chr8_77942577     ZHar    C    G        0      0        2 
   8   chr8_77942577   Sample    C    G        0      0        2 
   8   chr8_77975209     AAsi    A    T        0      0        2 
   8   chr8_77975209     AKia    A    T        0      0        2 
   8   chr8_77975209     AOna    A    T        0      0        2 
   8   chr8_77975209     ASom    A    T        0      0        2 
   8   chr8_77975209     HCab    A    T        0      0        2 
   8   chr8_77975209     HPrz    A    T        0      0        2 
   8   chr8_77975209     ZBoe    A    T        0      0        2 
   8   chr8_77975209     ZGre    A    T        1      2        2 
   8   chr8_77975209     ZHar    A    T        0      0        2 
   8   chr8_77975209   Sample    A    T        0      0        2 
   8   chr8_78019745     AAsi    A    C        0      0        2 
   8   chr8_78019745     AKia    A    C        0      0        2 
   8   chr8_78019745     AOna    A    C        0      0        2 
   8   chr8_78019745     ASom    A    C        0      0        2 
   8   chr8_78019745     HCab    A    C        1      2        2 
   8   chr8_78019745     HPrz    A    C        1      2        2 
   8   chr8_78019745     ZBoe    A    C        0      0        2 
   8   chr8_78019745     ZGre    A    C        0      0        2 
   8   chr8_78019745     ZHar    A    C        0      0        2 
   8   chr8_78019745   Sample    A    C        0      0        2 
   8   chr8_78074031     AAsi    G    T        0      0        2 
   8   chr8_78074031     AKia    G    T        0      0        2 
   8   chr8_78074031     AOna    G    T        0      0        2 
   8   chr8_78074031     ASom    G    T        0      0        2 
   8   chr8_78074031     HCab    G    T        0      0        2 
   8   chr8_78074031     HPrz    G    T        0      0        2 
   8   chr8_78074031     ZBoe    G    T        0      0        2 
   8   chr8_78074031     ZGre    G    T        0      0        2 
   8   chr8_78074031     ZHar    G    T        1      2        2 
   8   chr8_78074031   Sample    G    T        0      0        2 
   8   chr8_78080109     AAsi    G    C        0      0        2 
   8   chr8_78080109     AKia    G    C        0      0        2 
   8   chr8_78080109     AOna    G    C        0      0        2 
   8   chr8_78080109     ASom    G    C      0.5      1        2 
   8   chr8_78080109     HCab    G    C        0      0        2 
   8   chr8_78080109     HPrz    G    C        0      0        2 
   8   chr8_78080109     ZBoe    G    C        0      0        2 
   8   chr8_78080109     ZGre    G    C        0      0        2 
   8   chr8_78080109     ZHar    G    C        0      0        2 
   8   chr8_78080109   Sample    G    C        0      0        2 
   8   chr8_78094124     AAsi    G    T        0      0        2 
   8   chr8_78094124     AKia    G    T        0      0        2 
   8   chr8_78094124     AOna    G    T        0      0        2 
   8   chr8_78094124     ASom    G    T        0      0        2 
   8   chr8_78094124     HCab    G    T        1      2        2 
   8   chr8_78094124     HPrz    G    T        1      2        2 
   8   chr8_78094124     ZBoe    G    T        0      0        2 
   8   chr8_78094124     ZGre    G    T        0      0        2 
   8   chr8_78094124     ZHar    G    T        0      0        2 
   8   chr8_78094124   Sample    G    T        0      0        2 
   8   chr8_78104955     AAsi    C    G        1      2        2 
   8   chr8_78104955     AKia    C    G        0      0        2 
   8   chr8_78104955     AOna    C    G        0      0        2 
   8   chr8_78104955     ASom    C    G        1      2        2 
   8   chr8_78104955     HCab    C    G        0      0        2 
   8   chr8_78104955     HPrz    C    G        0      0        2 
   8   chr8_78104955     ZBoe    C    G        0      0        2 
   8   chr8_78104955     ZGre    C    G        0      0        2 
   8   chr8_78104955     ZHar    C    G        0      0        2 
   8   chr8_78104955   Sample    C    G        1      2        2 
   8   chr8_78107229     AAsi    A    C        0      0        2 
   8   chr8_78107229     AKia    A    C        0      0        2 
   8   chr8_78107229     AOna    A    C        0      0        2 
   8   chr8_78107229     ASom    A    C        0      0        2 
   8   chr8_78107229     HCab    A    C        0      0        2 
   8   chr8_78107229     HPrz    A    C        0      0        2 
   8   chr8_78107229     ZBoe    A    C      0.5      1        2 
   8   chr8_78107229     ZGre    A    C        0      0        2 
   8   chr8_78107229     ZHar    A    C        0      0        2 
   8   chr8_78107229   Sample    A    C        0      0        2 
   8   chr8_78122054     AAsi    T    G        0      0        2 
   8   chr8_78122054     AKia    T    G        0      0        2 
   8   chr8_78122054     AOna    T    G        0      0        2 
   8   chr8_78122054     ASom    T    G        0      0        2 
   8   chr8_78122054     HCab    T    G        1      2        2 
   8   chr8_78122054     HPrz    T    G        1      2        2 
   8   chr8_78122054     ZBoe    T    G        0      0        2 
   8   chr8_78122054     ZGre    T    G        0      0        2 
   8   chr8_78122054     ZHar    T    G        0      0        2 
   8   chr8_78122054   Sample    T    G        0      0        2 
   8   chr8_78134539     AAsi    C    G      0.5      1        2 
   8   chr8_78134539     AKia    C    G        0      0        2 
   8   chr8_78134539     AOna    C    G        0      0        2 
   8   chr8_78134539     ASom    C    G      0.5      1        2 
   8   chr8_78134539     HCab    C    G        0      0        2 
   8   chr8_78134539     HPrz    C    G        0      0        2 
   8   chr8_78134539     ZBoe    C    G        0      0        2 
   8   chr8_78134539     ZGre    C    G        0      0        2 
   8   chr8_78134539     ZHar    C    G        0      0        2 
   8   chr8_78134539   Sample    C    G        0      0        2 
   8   chr8_78139365     AAsi    C    A        0      0        2 
   8   chr8_78139365     AKia    C    A      0.5      1        2 
   8   chr8_78139365     AOna    C    A        0      0        2 
   8   chr8_78139365     ASom    C    A        0      0        2 
   8   chr8_78139365     HCab    C    A        0      0        2 
   8   chr8_78139365     HPrz    C    A        0      0        2 
   8   chr8_78139365     ZBoe    C    A        0      0        2 
   8   chr8_78139365     ZGre    C    A        0      0        2 
   8   chr8_78139365     ZHar    C    A        0      0        2 
   8   chr8_78139365   Sample    C    A        0      0        2 
   8   chr8_78148776     AAsi    T    G        0      0        2 
   8   chr8_78148776     AKia    T    G        0      0        2 
   8   chr8_78148776     AOna    T    G        0      0        2 
   8   chr8_78148776     ASom    T    G        0      0        2 
   8   chr8_78148776     HCab    T    G        1      2        2 
   8   chr8_78148776     HPrz    T    G        1      2        2 
   8   chr8_78148776     ZBoe    T    G        0      0        2 
   8   chr8_78148776     ZGre    T    G        0      0        2 
   8   chr8_78148776     ZHar    T    G        0      0        2 
   8   chr8_78148776   Sample    T    G        0      0        2 
   8   chr8_78153119     AAsi    C    A        0      0        2 
   8   chr8_78153119     AKia    C    A        0      0        2 
   8   chr8_78153119     AOna    C    A        0      0        2 
   8   chr8_78153119     ASom    C    A        0      0        2 
   8   chr8_78153119     HCab    C    A        0      0        2 
   8   chr8_78153119     HPrz    C    A        0      0        2 
   8   chr8_78153119     ZBoe    C    A        1      2        2 
   8   chr8_78153119     ZGre    C    A        0      0        2 
   8   chr8_78153119     ZHar    C    A        0      0        2 
   8   chr8_78153119   Sample    C    A        0      0        2 
   8   chr8_78174080     AAsi    T    A        0      0        2 
   8   chr8_78174080     AKia    T    A        0      0        2 
   8   chr8_78174080     AOna    T    A        0      0        2 
   8   chr8_78174080     ASom    T    A        0      0        2 
   8   chr8_78174080     HCab    T    A        1      2        2 
   8   chr8_78174080     HPrz    T    A        0      0        2 
   8   chr8_78174080     ZBoe    T    A        0      0        2 
   8   chr8_78174080     ZGre    T    A        0      0        2 
   8   chr8_78174080     ZHar    T    A        0      0        2 
   8   chr8_78174080   Sample    T    A        0      0        2 
   8   chr8_78178753     AAsi    G    T        0      0        2 
   8   chr8_78178753     AKia    G    T        0      0        2 
   8   chr8_78178753     AOna    G    T      0.5      1        2 
   8   chr8_78178753     ASom    G    T        0      0        2 
   8   chr8_78178753     HCab    G    T        0      0        2 
   8   chr8_78178753     HPrz    G    T        0      0        2 
   8   chr8_78178753     ZBoe    G    T        0      0        2 
   8   chr8_78178753     ZGre    G    T        0      0        2 
   8   chr8_78178753     ZHar    G    T        0      0        2 
   8   chr8_78178753   Sample    G    T        0      0        2 
   8   chr8_78180955     AAsi    G    C        0      0        2 
   8   chr8_78180955     AKia    G    C        0      0        2 
   8   chr8_78180955     AOna    G    C        1      2        2 
   8   chr8_78180955     ASom    G    C        0      0        2 
   8   chr8_78180955     HCab    G    C        0      0        2 
   8   chr8_78180955     HPrz    G    C        0      0        2 
   8   chr8_78180955     ZBoe    G    C        0      0        2 
   8   chr8_78180955     ZGre    G    C        0      0        2 
   8   chr8_78180955     ZHar    G    C        0      0        2 
   8   chr8_78180955   Sample    G    C        0      0        2 
   8   chr8_78200000     AAsi    A    C        1      2        2 
   8   chr8_78200000     AKia    A    C        0      0        2 
   8   chr8_78200000     AOna    A    C        0      0        2 
   8   chr8_78200000     ASom    A    C        1      2        2 
   8   chr8_78200000     HCab    A    C        0      0        2 
   8   chr8_78200000     HPrz    A    C        0      0        2 
   8   chr8_78200000     ZBoe    A    C        0      0        2 
   8   chr8_78200000     ZGre    A    C        0      0        2 
   8   chr8_78200000     ZHar    A    C        0      0        2 
   8   chr8_78200000   Sample    A    C        1      2        2 
   8   chr8_78208534     AAsi    A    T        0      0        2 
   8   chr8_78208534     AKia    A    T        0      0        2 
   8   chr8_78208534     AOna    A    T      0.5      1        2 
   8   chr8_78208534     ASom    A    T        0      0        2 
   8   chr8_78208534     HCab    A    T        0      0        2 
   8   chr8_78208534     HPrz    A    T        0      0        2 
   8   chr8_78208534     ZBoe    A    T        0      0        2 
   8   chr8_78208534     ZGre    A    T        0      0        2 
   8   chr8_78208534     ZHar    A    T        0      0        2 
   8   chr8_78208534   Sample    A    T        0      0        2 
   8   chr8_78219450     AAsi    A    C        0      0        2 
   8   chr8_78219450     AKia    A    C        0      0        2 
   8   chr8_78219450     AOna    A    C        0      0        2 
   8   chr8_78219450     ASom    A    C        0      0        2 
   8   chr8_78219450     HCab    A    C        1      2        2 
   8   chr8_78219450     HPrz    A    C        1      2        2 
   8   chr8_78219450     ZBoe    A    C        0      0        2 
   8   chr8_78219450     ZGre    A    C        0      0        2 
   8   chr8_78219450     ZHar    A    C        0      0        2 
   8   chr8_78219450   Sample    A    C        0      0        2 
   8   chr8_78253642     AAsi    T    G        0      0        2 
   8   chr8_78253642     AKia    T    G        0      0        2 
   8   chr8_78253642     AOna    T    G        0      0        2 
   8   chr8_78253642     ASom    T    G        0      0        2 
   8   chr8_78253642     HCab    T    G        0      0        2 
   8   chr8_78253642     HPrz    T    G        0      0        2 
   8   chr8_78253642     ZBoe    T    G        0      0        2 
   8   chr8_78253642     ZGre    T    G        0      0        2 
   8   chr8_78253642     ZHar    T    G        1      2        2 
   8   chr8_78253642   Sample    T    G        0      0        2 
   8   chr8_78268857     AAsi    G    T        0      0        2 
   8   chr8_78268857     AKia    G    T        0      0        2 
   8   chr8_78268857     AOna    G    T        0      0        2 
   8   chr8_78268857     ASom    G    T        0      0        2 
   8   chr8_78268857     HCab    G    T        0      0        2 
   8   chr8_78268857     HPrz    G    T        0      0        2 
   8   chr8_78268857     ZBoe    G    T        0      0        2 
   8   chr8_78268857     ZGre    G    T        0      0        2 
   8   chr8_78268857     ZHar    G    T        1      2        2 
   8   chr8_78268857   Sample    G    T        0      0        2 
   8   chr8_78269356     AAsi    G    T        0      0        2 
   8   chr8_78269356     AKia    G    T        0      0        2 
   8   chr8_78269356     AOna    G    T      0.5      1        2 
   8   chr8_78269356     ASom    G    T        0      0        2 
   8   chr8_78269356     HCab    G    T        0      0        2 
   8   chr8_78269356     HPrz    G    T        0      0        2 
   8   chr8_78269356     ZBoe    G    T        0      0        2 
   8   chr8_78269356     ZGre    G    T        0      0        2 
   8   chr8_78269356     ZHar    G    T        0      0        2 
   8   chr8_78269356   Sample    G    T        0      0        2 
   8   chr8_78274563     AAsi    G    C        0      0        2 
   8   chr8_78274563     AKia    G    C        0      0        2 
   8   chr8_78274563     AOna    G    C        0      0        2 
   8   chr8_78274563     ASom    G    C        0      0        2 
   8   chr8_78274563     HCab    G    C        0      0        2 
   8   chr8_78274563     HPrz    G    C      0.5      1        2 
   8   chr8_78274563     ZBoe    G    C        0      0        2 
   8   chr8_78274563     ZGre    G    C        0      0        2 
   8   chr8_78274563     ZHar    G    C        0      0        2 
   8   chr8_78274563   Sample    G    C        0      0        2 
   8   chr8_78291976     AAsi    C    A        0      0        2 
   8   chr8_78291976     AKia    C    A        0      0        2 
   8   chr8_78291976     AOna    C    A        0      0        2 
   8   chr8_78291976     ASom    C    A        0      0        2 
   8   chr8_78291976     HCab    C    A        0      0        2 
   8   chr8_78291976     HPrz    C    A        0      0        2 
   8   chr8_78291976     ZBoe    C    A        0      0        2 
   8   chr8_78291976     ZGre    C    A        0      0        2 
   8   chr8_78291976     ZHar    C    A      0.5      1        2 
   8   chr8_78291976   Sample    C    A        0      0        2 
   8   chr8_78295050     AAsi    C    G        0      0        2 
   8   chr8_78295050     AKia    C    G        0      0        2 
   8   chr8_78295050     AOna    C    G        0      0        2 
   8   chr8_78295050     ASom    C    G        0      0        2 
   8   chr8_78295050     HCab    C    G        0      0        2 
   8   chr8_78295050     HPrz    C    G        1      2        2 
   8   chr8_78295050     ZBoe    C    G        0      0        2 
   8   chr8_78295050     ZGre    C    G        0      0        2 
   8   chr8_78295050     ZHar    C    G        0      0        2 
   8   chr8_78295050   Sample    C    G        0      0        2 
   8   chr8_78314660     AAsi    G    T        0      0        2 
   8   chr8_78314660     AKia    G    T        0      0        2 
   8   chr8_78314660     AOna    G    T        0      0        2 
   8   chr8_78314660     ASom    G    T        0      0        2 
   8   chr8_78314660     HCab    G    T        0      0        2 
   8   chr8_78314660     HPrz    G    T        1      2        2 
   8   chr8_78314660     ZBoe    G    T        0      0        2 
   8   chr8_78314660     ZGre    G    T        0      0        2 
   8   chr8_78314660     ZHar    G    T        0      0        2 
   8   chr8_78314660   Sample    G    T        0      0        2 
   8   chr8_78325673     AAsi    C    A        0      0        2 
   8   chr8_78325673     AKia    C    A        0      0        2 
   8   chr8_78325673     AOna    C    A        0      0        2 
   8   chr8_78325673     ASom    C    A        0      0        2 
   8   chr8_78325673     HCab    C    A        0      0        2 
   8   chr8_78325673     HPrz    C    A        0      0        2 
   8   chr8_78325673     ZBoe    C    A        1      2        2 
   8   chr8_78325673     ZGre    C    A      0.5      1        2 
   8   chr8_78325673     ZHar    C    A        0      0        2 
   8   chr8_78325673   Sample    C    A        0      0        2 
   8   chr8_78332102     AAsi    C    G        0      0        2 
   8   chr8_78332102     AKia    C    G        0      0        2 
   8   chr8_78332102     AOna    C    G        0      0        2 
   8   chr8_78332102     ASom    C    G        0      0        2 
   8   chr8_78332102     HCab    C    G        0      0        2 
   8   chr8_78332102     HPrz    C    G        0      0        2 
   8   chr8_78332102     ZBoe    C    G        1      2        2 
   8   chr8_78332102     ZGre    C    G        0      0        2 
   8   chr8_78332102     ZHar    C    G        0      0        2 
   8   chr8_78332102   Sample    C    G        0      0        2 
   8   chr8_78332259     AAsi    C    G        0      0        2 
   8   chr8_78332259     AKia    C    G        0      0        2 
   8   chr8_78332259     AOna    C    G        0      0        2 
   8   chr8_78332259     ASom    C    G        0      0        2 
   8   chr8_78332259     HCab    C    G        0      0        2 
   8   chr8_78332259     HPrz    C    G      0.5      1        2 
   8   chr8_78332259     ZBoe    C    G        0      0        2 
   8   chr8_78332259     ZGre    C    G        0      0        2 
   8   chr8_78332259     ZHar    C    G        0      0        2 
   8   chr8_78332259   Sample    C    G        0      0        2 
   8   chr8_78340529     AAsi    T    G        0      0        2 
   8   chr8_78340529     AKia    T    G        0      0        2 
   8   chr8_78340529     AOna    T    G        0      0        2 
   8   chr8_78340529     ASom    T    G        0      0        2 
   8   chr8_78340529     HCab    T    G        0      0        2 
   8   chr8_78340529     HPrz    T    G        0      0        2 
   8   chr8_78340529     ZBoe    T    G        0      0        2 
   8   chr8_78340529     ZGre    T    G        0      0        2 
   8   chr8_78340529     ZHar    T    G      0.5      1        2 
   8   chr8_78340529   Sample    T    G        0      0        2 
   8   chr8_78355273     AAsi    T    G        0      0        2 
   8   chr8_78355273     AKia    T    G        0      0        2 
   8   chr8_78355273     AOna    T    G        0      0        2 
   8   chr8_78355273     ASom    T    G        0      0        2 
   8   chr8_78355273     HCab    T    G        1      2        2 
   8   chr8_78355273     HPrz    T    G        1      2        2 
   8   chr8_78355273     ZBoe    T    G        0      0        2 
   8   chr8_78355273     ZGre    T    G        0      0        2 
   8   chr8_78355273     ZHar    T    G        0      0        2 
   8   chr8_78355273   Sample    T    G        0      0        2 
   8   chr8_78368199     AAsi    A    T        0      0        2 
   8   chr8_78368199     AKia    A    T        0      0        2 
   8   chr8_78368199     AOna    A    T        0      0        2 
   8   chr8_78368199     ASom    A    T        0      0        2 
   8   chr8_78368199     HCab    A    T        1      2        2 
   8   chr8_78368199     HPrz    A    T        1      2        2 
   8   chr8_78368199     ZBoe    A    T        0      0        2 
   8   chr8_78368199     ZGre    A    T        0      0        2 
   8   chr8_78368199     ZHar    A    T        0      0        2 
   8   chr8_78368199   Sample    A    T        0      0        2 
   8   chr8_78374104     AAsi    C    A        0      0        2 
   8   chr8_78374104     AKia    C    A        0      0        2 
   8   chr8_78374104     AOna    C    A        0      0        2 
   8   chr8_78374104     ASom    C    A        0      0        2 
   8   chr8_78374104     HCab    C    A        1      2        2 
   8   chr8_78374104     HPrz    C    A        1      2        2 
   8   chr8_78374104     ZBoe    C    A        0      0        2 
   8   chr8_78374104     ZGre    C    A        0      0        2 
   8   chr8_78374104     ZHar    C    A        0      0        2 
   8   chr8_78374104   Sample    C    A        0      0        2 
   8   chr8_78377279     AAsi    G    T        0      0        2 
   8   chr8_78377279     AKia    G    T        0      0        2 
   8   chr8_78377279     AOna    G    T      0.5      1        2 
   8   chr8_78377279     ASom    G    T        0      0        2 
   8   chr8_78377279     HCab    G    T        0      0        2 
   8   chr8_78377279     HPrz    G    T        0      0        2 
   8   chr8_78377279     ZBoe    G    T        0      0        2 
   8   chr8_78377279     ZGre    G    T        0      0        2 
   8   chr8_78377279     ZHar    G    T        0      0        2 
   8   chr8_78377279   Sample    G    T        0      0        2 
   8   chr8_78393294     AAsi    A    C        0      0        2 
   8   chr8_78393294     AKia    A    C        0      0        2 
   8   chr8_78393294     AOna    A    C        0      0        2 
   8   chr8_78393294     ASom    A    C        0      0        2 
   8   chr8_78393294     HCab    A    C        0      0        2 
   8   chr8_78393294     HPrz    A    C        0      0        2 
   8   chr8_78393294     ZBoe    A    C        0      0        2 
   8   chr8_78393294     ZGre    A    C        0      0        2 
   8   chr8_78393294     ZHar    A    C        1      2        2 
   8   chr8_78393294   Sample    A    C        0      0        2 
   8   chr8_78437484     AAsi    C    A        0      0        2 
   8   chr8_78437484     AKia    C    A        0      0        2 
   8   chr8_78437484     AOna    C    A        0      0        2 
   8   chr8_78437484     ASom    C    A        0      0        2 
   8   chr8_78437484     HCab    C    A        1      2        2 
   8   chr8_78437484     HPrz    C    A        1      2        2 
   8   chr8_78437484     ZBoe    C    A        0      0        2 
   8   chr8_78437484     ZGre    C    A        0      0        2 
   8   chr8_78437484     ZHar    C    A        0      0        2 
   8   chr8_78437484   Sample    C    A        0      0        2 
   8   chr8_78488074     AAsi    A    C        0      0        2 
   8   chr8_78488074     AKia    A    C        0      0        2 
   8   chr8_78488074     AOna    A    C        0      0        2 
   8   chr8_78488074     ASom    A    C        0      0        2 
   8   chr8_78488074     HCab    A    C        0      0        2 
   8   chr8_78488074     HPrz    A    C        0      0        2 
   8   chr8_78488074     ZBoe    A    C        0      0        2 
   8   chr8_78488074     ZGre    A    C        0      0        2 
   8   chr8_78488074     ZHar    A    C        1      2        2 
   8   chr8_78488074   Sample    A    C        0      0        2 
   8   chr8_78488462     AAsi    C    A        0      0        2 
   8   chr8_78488462     AKia    C    A        0      0        2 
   8   chr8_78488462     AOna    C    A        0      0        2 
   8   chr8_78488462     ASom    C    A        0      0        2 
   8   chr8_78488462     HCab    C    A        1      2        2 
   8   chr8_78488462     HPrz    C    A        1      2        2 
   8   chr8_78488462     ZBoe    C    A        0      0        2 
   8   chr8_78488462     ZGre    C    A        0      0        2 
   8   chr8_78488462     ZHar    C    A        0      0        2 
   8   chr8_78488462   Sample    C    A        0      0        2 
   8   chr8_78505762     AAsi    C    A        0      0        2 
   8   chr8_78505762     AKia    C    A        0      0        2 
   8   chr8_78505762     AOna    C    A        0      0        2 
   8   chr8_78505762     ASom    C    A        0      0        2 
   8   chr8_78505762     HCab    C    A        0      0        2 
   8   chr8_78505762     HPrz    C    A        0      0        2 
   8   chr8_78505762     ZBoe    C    A        0      0        2 
   8   chr8_78505762     ZGre    C    A        1      2        2 
   8   chr8_78505762     ZHar    C    A        0      0        2 
   8   chr8_78505762   Sample    C    A        0      0        2 
   8   chr8_78511442     AAsi    A    T        0      0        2 
   8   chr8_78511442     AKia    A    T        0      0        2 
   8   chr8_78511442     AOna    A    T        0      0        2 
   8   chr8_78511442     ASom    A    T        0      0        2 
   8   chr8_78511442     HCab    A    T        0      0        2 
   8   chr8_78511442     HPrz    A    T        0      0        2 
   8   chr8_78511442     ZBoe    A    T        0      0        2 
   8   chr8_78511442     ZGre    A    T        0      0        2 
   8   chr8_78511442     ZHar    A    T      0.5      1        2 
   8   chr8_78511442   Sample    A    T        0      0        2 
   8   chr8_78556487     AAsi    T    G        0      0        2 
   8   chr8_78556487     AKia    T    G      0.5      1        2 
   8   chr8_78556487     AOna    T    G        0      0        2 
   8   chr8_78556487     ASom    T    G        0      0        2 
   8   chr8_78556487     HCab    T    G        0      0        2 
   8   chr8_78556487     HPrz    T    G        0      0        2 
   8   chr8_78556487     ZBoe    T    G        0      0        2 
   8   chr8_78556487     ZGre    T    G        0      0        2 
   8   chr8_78556487     ZHar    T    G        0      0        2 
   8   chr8_78556487   Sample    T    G        0      0        2 
   8   chr8_78556620     AAsi    A    C        0      0        2 
   8   chr8_78556620     AKia    A    C        0      0        2 
   8   chr8_78556620     AOna    A    C        0      0        2 
   8   chr8_78556620     ASom    A    C        0      0        2 
   8   chr8_78556620     HCab    A    C        1      2        2 
   8   chr8_78556620     HPrz    A    C        0      0        2 
   8   chr8_78556620     ZBoe    A    C        0      0        2 
   8   chr8_78556620     ZGre    A    C        0      0        2 
   8   chr8_78556620     ZHar    A    C        0      0        2 
   8   chr8_78556620   Sample    A    C        0      0        2 
   8   chr8_78631814     AAsi    A    C        0      0        2 
   8   chr8_78631814     AKia    A    C        0      0        2 
   8   chr8_78631814     AOna    A    C        0      0        2 
   8   chr8_78631814     ASom    A    C        0      0        2 
   8   chr8_78631814     HCab    A    C        0      0        2 
   8   chr8_78631814     HPrz    A    C        0      0        2 
   8   chr8_78631814     ZBoe    A    C      0.5      1        2 
   8   chr8_78631814     ZGre    A    C        0      0        2 
   8   chr8_78631814     ZHar    A    C        0      0        2 
   8   chr8_78631814   Sample    A    C        0      0        2 
   8   chr8_78635744     AAsi    A    C        0      0        2 
   8   chr8_78635744     AKia    A    C        0      0        2 
   8   chr8_78635744     AOna    A    C        0      0        2 
   8   chr8_78635744     ASom    A    C        0      0        2 
   8   chr8_78635744     HCab    A    C        0      0        2 
   8   chr8_78635744     HPrz    A    C        0      0        2 
   8   chr8_78635744     ZBoe    A    C        0      0        2 
   8   chr8_78635744     ZGre    A    C        0      0        2 
   8   chr8_78635744     ZHar    A    C      0.5      1        2 
   8   chr8_78635744   Sample    A    C        0      0        2 
   8   chr8_78689951     AAsi    G    C        0      0        2 
   8   chr8_78689951     AKia    G    C        0      0        2 
   8   chr8_78689951     AOna    G    C      0.5      1        2 
   8   chr8_78689951     ASom    G    C        0      0        2 
   8   chr8_78689951     HCab    G    C        0      0        2 
   8   chr8_78689951     HPrz    G    C        0      0        2 
   8   chr8_78689951     ZBoe    G    C        0      0        2 
   8   chr8_78689951     ZGre    G    C        0      0        2 
   8   chr8_78689951     ZHar    G    C        0      0        2 
   8   chr8_78689951   Sample    G    C        0      0        2 
   8   chr8_78695626     AAsi    T    A        0      0        2 
   8   chr8_78695626     AKia    T    A      0.5      1        2 
   8   chr8_78695626     AOna    T    A        0      0        2 
   8   chr8_78695626     ASom    T    A        0      0        2 
   8   chr8_78695626     HCab    T    A        0      0        2 
   8   chr8_78695626     HPrz    T    A        0      0        2 
   8   chr8_78695626     ZBoe    T    A        0      0        2 
   8   chr8_78695626     ZGre    T    A        0      0        2 
   8   chr8_78695626     ZHar    T    A        0      0        2 
   8   chr8_78695626   Sample    T    A        0      0        2 
   8   chr8_78746027     AAsi    C    A        0      0        2 
   8   chr8_78746027     AKia    C    A        0      0        2 
   8   chr8_78746027     AOna    C    A        0      0        2 
   8   chr8_78746027     ASom    C    A        0      0        2 
   8   chr8_78746027     HCab    C    A        0      0        2 
   8   chr8_78746027     HPrz    C    A      0.5      1        2 
   8   chr8_78746027     ZBoe    C    A        0      0        2 
   8   chr8_78746027     ZGre    C    A        0      0        2 
   8   chr8_78746027     ZHar    C    A        0      0        2 
   8   chr8_78746027   Sample    C    A        0      0        2 
   8   chr8_78746351     AAsi    C    G        0      0        2 
   8   chr8_78746351     AKia    C    G        0      0        2 
   8   chr8_78746351     AOna    C    G        0      0        2 
   8   chr8_78746351     ASom    C    G        0      0        2 
   8   chr8_78746351     HCab    C    G        0      0        2 
   8   chr8_78746351     HPrz    C    G        0      0        2 
   8   chr8_78746351     ZBoe    C    G        0      0        2 
   8   chr8_78746351     ZGre    C    G      0.5      1        2 
   8   chr8_78746351     ZHar    C    G        0      0        2 
   8   chr8_78746351   Sample    C    G        0      0        2 
   8   chr8_78747074     AAsi    C    A        0      0        2 
   8   chr8_78747074     AKia    C    A        0      0        2 
   8   chr8_78747074     AOna    C    A        0      0        2 
   8   chr8_78747074     ASom    C    A      0.5      1        2 
   8   chr8_78747074     HCab    C    A        0      0        2 
   8   chr8_78747074     HPrz    C    A        0      0        2 
   8   chr8_78747074     ZBoe    C    A        0      0        2 
   8   chr8_78747074     ZGre    C    A        0      0        2 
   8   chr8_78747074     ZHar    C    A        0      0        2 
   8   chr8_78747074   Sample    C    A        1      2        2 
   8   chr8_78761555     AAsi    C    G        0      0        2 
   8   chr8_78761555     AKia    C    G        0      0        2 
   8   chr8_78761555     AOna    C    G        0      0        2 
   8   chr8_78761555     ASom    C    G        0      0        2 
   8   chr8_78761555     HCab    C    G        0      0        2 
   8   chr8_78761555     HPrz    C    G        0      0        2 
   8   chr8_78761555     ZBoe    C    G        0      0        2 
   8   chr8_78761555     ZGre    C    G        0      0        2 
   8   chr8_78761555     ZHar    C    G        1      2        2 
   8   chr8_78761555   Sample    C    G        0      0        2 
   8   chr8_78768407     AAsi    C    A        0      0        2 
   8   chr8_78768407     AKia    C    A        0      0        2 
   8   chr8_78768407     AOna    C    A        0      0        2 
   8   chr8_78768407     ASom    C    A        0      0        2 
   8   chr8_78768407     HCab    C    A        0      0        2 
   8   chr8_78768407     HPrz    C    A        0      0        2 
   8   chr8_78768407     ZBoe    C    A        0      0        2 
   8   chr8_78768407     ZGre    C    A      0.5      1        2 
   8   chr8_78768407     ZHar    C    A        0      0        2 
   8   chr8_78768407   Sample    C    A        0      0        2 
   8   chr8_78770490     AAsi    G    C        0      0        2 
   8   chr8_78770490     AKia    G    C        0      0        2 
   8   chr8_78770490     AOna    G    C        0      0        2 
   8   chr8_78770490     ASom    G    C        0      0        2 
   8   chr8_78770490     HCab    G    C        0      0        2 
   8   chr8_78770490     HPrz    G    C        0      0        2 
   8   chr8_78770490     ZBoe    G    C        0      0        2 
   8   chr8_78770490     ZGre    G    C        0      0        2 
   8   chr8_78770490     ZHar    G    C        1      2        2 
   8   chr8_78770490   Sample    G    C        0      0        2 
   8   chr8_78820549     AAsi    C    G        0      0        2 
   8   chr8_78820549     AKia    C    G        0      0        2 
   8   chr8_78820549     AOna    C    G      0.5      1        2 
   8   chr8_78820549     ASom    C    G        0      0        2 
   8   chr8_78820549     HCab    C    G        0      0        2 
   8   chr8_78820549     HPrz    C    G        0      0        2 
   8   chr8_78820549     ZBoe    C    G        0      0        2 
   8   chr8_78820549     ZGre    C    G        0      0        2 
   8   chr8_78820549     ZHar    C    G        0      0        2 
   8   chr8_78820549   Sample    C    G        0      0        2 
   8   chr8_78836146     AAsi    T    G        0      0        2 
   8   chr8_78836146     AKia    T    G        0      0        2 
   8   chr8_78836146     AOna    T    G        0      0        2 
   8   chr8_78836146     ASom    T    G        0      0        2 
   8   chr8_78836146     HCab    T    G        0      0        2 
   8   chr8_78836146     HPrz    T    G        0      0        2 
   8   chr8_78836146     ZBoe    T    G        0      0        2 
   8   chr8_78836146     ZGre    T    G        0      0        2 
   8   chr8_78836146     ZHar    T    G        1      2        2 
   8   chr8_78836146   Sample    T    G        0      0        2 
   8   chr8_78839464     AAsi    C    A        0      0        2 
   8   chr8_78839464     AKia    C    A        0      0        2 
   8   chr8_78839464     AOna    C    A        0      0        2 
   8   chr8_78839464     ASom    C    A        0      0        2 
   8   chr8_78839464     HCab    C    A        0      0        2 
   8   chr8_78839464     HPrz    C    A        0      0        2 
   8   chr8_78839464     ZBoe    C    A      0.5      1        2 
   8   chr8_78839464     ZGre    C    A        0      0        2 
   8   chr8_78839464     ZHar    C    A        0      0        2 
   8   chr8_78839464   Sample    C    A        0      0        2 
   8   chr8_78851482     AAsi    T    A        0      0        2 
   8   chr8_78851482     AKia    T    A        0      0        2 
   8   chr8_78851482     AOna    T    A        0      0        2 
   8   chr8_78851482     ASom    T    A        0      0        2 
   8   chr8_78851482     HCab    T    A        0      0        2 
   8   chr8_78851482     HPrz    T    A        0      0        2 
   8   chr8_78851482     ZBoe    T    A      0.5      1        2 
   8   chr8_78851482     ZGre    T    A        0      0        2 
   8   chr8_78851482     ZHar    T    A        0      0        2 
   8   chr8_78851482   Sample    T    A        0      0        2 
   8   chr8_78873506     AAsi    G    T        0      0        2 
   8   chr8_78873506     AKia    G    T        1      2        2 
   8   chr8_78873506     AOna    G    T        0      0        2 
   8   chr8_78873506     ASom    G    T        0      0        2 
   8   chr8_78873506     HCab    G    T        0      0        2 
   8   chr8_78873506     HPrz    G    T        0      0        2 
   8   chr8_78873506     ZBoe    G    T        0      0        2 
   8   chr8_78873506     ZGre    G    T        0      0        2 
   8   chr8_78873506     ZHar    G    T        0      0        2 
   8   chr8_78873506   Sample    G    T        0      0        2 
   8   chr8_78910825     AAsi    G    T        0      0        2 
   8   chr8_78910825     AKia    G    T        0      0        2 
   8   chr8_78910825     AOna    G    T        0      0        2 
   8   chr8_78910825     ASom    G    T        0      0        2 
   8   chr8_78910825     HCab    G    T        1      2        2 
   8   chr8_78910825     HPrz    G    T        1      2        2 
   8   chr8_78910825     ZBoe    G    T        0      0        2 
   8   chr8_78910825     ZGre    G    T        0      0        2 
   8   chr8_78910825     ZHar    G    T        0      0        2 
   8   chr8_78910825   Sample    G    T        0      0        2 
   8   chr8_78911592     AAsi    G    C        0      0        2 
   8   chr8_78911592     AKia    G    C        0      0        2 
   8   chr8_78911592     AOna    G    C        0      0        2 
   8   chr8_78911592     ASom    G    C        0      0        2 
   8   chr8_78911592     HCab    G    C        1      2        2 
   8   chr8_78911592     HPrz    G    C        1      2        2 
   8   chr8_78911592     ZBoe    G    C        0      0        2 
   8   chr8_78911592     ZGre    G    C        0      0        2 
   8   chr8_78911592     ZHar    G    C        0      0        2 
   8   chr8_78911592   Sample    G    C        0      0        2 
   8   chr8_78931355     AAsi    C    A        0      0        2 
   8   chr8_78931355     AKia    C    A        0      0        2 
   8   chr8_78931355     AOna    C    A        0      0        2 
   8   chr8_78931355     ASom    C    A        0      0        2 
   8   chr8_78931355     HCab    C    A        0      0        2 
   8   chr8_78931355     HPrz    C    A        0      0        2 
   8   chr8_78931355     ZBoe    C    A        1      2        2 
   8   chr8_78931355     ZGre    C    A        0      0        2 
   8   chr8_78931355     ZHar    C    A        0      0        2 
   8   chr8_78931355   Sample    C    A        0      0        2 
   8   chr8_78939436     AAsi    T    A        0      0        2 
   8   chr8_78939436     AKia    T    A        0      0        2 
   8   chr8_78939436     AOna    T    A        0      0        2 
   8   chr8_78939436     ASom    T    A        0      0        2 
   8   chr8_78939436     HCab    T    A        1      2        2 
   8   chr8_78939436     HPrz    T    A        1      2        2 
   8   chr8_78939436     ZBoe    T    A        0      0        2 
   8   chr8_78939436     ZGre    T    A        0      0        2 
   8   chr8_78939436     ZHar    T    A        0      0        2 
   8   chr8_78939436   Sample    T    A        0      0        2 
   8   chr8_78958521     AAsi    T    A        0      0        2 
   8   chr8_78958521     AKia    T    A        0      0        2 
   8   chr8_78958521     AOna    T    A        0      0        2 
   8   chr8_78958521     ASom    T    A        0      0        2 
   8   chr8_78958521     HCab    T    A        0      0        2 
   8   chr8_78958521     HPrz    T    A        0      0        2 
   8   chr8_78958521     ZBoe    T    A      0.5      1        2 
   8   chr8_78958521     ZGre    T    A        0      0        2 
   8   chr8_78958521     ZHar    T    A        0      0        2 
   8   chr8_78958521   Sample    T    A        0      0        2 
   8   chr8_78990095     AAsi    G    C        0      0        2 
   8   chr8_78990095     AKia    G    C        1      2        2 
   8   chr8_78990095     AOna    G    C        0      0        2 
   8   chr8_78990095     ASom    G    C        0      0        2 
   8   chr8_78990095     HCab    G    C        0      0        2 
   8   chr8_78990095     HPrz    G    C        0      0        2 
   8   chr8_78990095     ZBoe    G    C        0      0        2 
   8   chr8_78990095     ZGre    G    C        0      0        2 
   8   chr8_78990095     ZHar    G    C        0      0        2 
   8   chr8_78990095   Sample    G    C        0      0        2 
   8   chr8_78990194     AAsi    G    C        0      0        2 
   8   chr8_78990194     AKia    G    C        0      0        2 
   8   chr8_78990194     AOna    G    C        1      2        2 
   8   chr8_78990194     ASom    G    C        0      0        2 
   8   chr8_78990194     HCab    G    C        0      0        2 
   8   chr8_78990194     HPrz    G    C        0      0        2 
   8   chr8_78990194     ZBoe    G    C        0      0        2 
   8   chr8_78990194     ZGre    G    C        0      0        2 
   8   chr8_78990194     ZHar    G    C        0      0        2 
   8   chr8_78990194   Sample    G    C        0      0        2 
   8   chr8_79004306     AAsi    G    C        0      0        2 
   8   chr8_79004306     AKia    G    C        0      0        2 
   8   chr8_79004306     AOna    G    C        0      0        2 
   8   chr8_79004306     ASom    G    C        0      0        2 
   8   chr8_79004306     HCab    G    C        0      0        2 
   8   chr8_79004306     HPrz    G    C        0      0        2 
   8   chr8_79004306     ZBoe    G    C        0      0        2 
   8   chr8_79004306     ZGre    G    C        0      0        2 
   8   chr8_79004306     ZHar    G    C      0.5      1        2 
   8   chr8_79004306   Sample    G    C        0      0        2 
   8   chr8_79034534     AAsi    T    G        0      0        2 
   8   chr8_79034534     AKia    T    G        0      0        2 
   8   chr8_79034534     AOna    T    G        0      0        2 
   8   chr8_79034534     ASom    T    G        0      0        2 
   8   chr8_79034534     HCab    T    G        0      0        2 
   8   chr8_79034534     HPrz    T    G        0      0        2 
   8   chr8_79034534     ZBoe    T    G        0      0        2 
   8   chr8_79034534     ZGre    T    G        1      2        2 
   8   chr8_79034534     ZHar    T    G        0      0        2 
   8   chr8_79034534   Sample    T    G        0      0        2 
   8   chr8_79036548     AAsi    T    G        0      0        2 
   8   chr8_79036548     AKia    T    G      0.5      1        2 
   8   chr8_79036548     AOna    T    G        0      0        2 
   8   chr8_79036548     ASom    T    G        0      0        2 
   8   chr8_79036548     HCab    T    G        0      0        2 
   8   chr8_79036548     HPrz    T    G        0      0        2 
   8   chr8_79036548     ZBoe    T    G        0      0        2 
   8   chr8_79036548     ZGre    T    G        0      0        2 
   8   chr8_79036548     ZHar    T    G        0      0        2 
   8   chr8_79036548   Sample    T    G        0      0        2 
   8   chr8_79047311     AAsi    C    A        0      0        2 
   8   chr8_79047311     AKia    C    A        0      0        2 
   8   chr8_79047311     AOna    C    A        0      0        2 
   8   chr8_79047311     ASom    C    A        0      0        2 
   8   chr8_79047311     HCab    C    A        1      2        2 
   8   chr8_79047311     HPrz    C    A        1      2        2 
   8   chr8_79047311     ZBoe    C    A        0      0        2 
   8   chr8_79047311     ZGre    C    A        0      0        2 
   8   chr8_79047311     ZHar    C    A        0      0        2 
   8   chr8_79047311   Sample    C    A        0      0        2 
   8   chr8_79076208     AAsi    T    G        0      0        2 
   8   chr8_79076208     AKia    T    G        0      0        2 
   8   chr8_79076208     AOna    T    G        0      0        2 
   8   chr8_79076208     ASom    T    G        0      0        2 
   8   chr8_79076208     HCab    T    G        0      0        2 
   8   chr8_79076208     HPrz    T    G        0      0        2 
   8   chr8_79076208     ZBoe    T    G      0.5      1        2 
   8   chr8_79076208     ZGre    T    G        0      0        2 
   8   chr8_79076208     ZHar    T    G        0      0        2 
   8   chr8_79076208   Sample    T    G        0      0        2 
   8   chr8_79078259     AAsi    C    G        0      0        2 
   8   chr8_79078259     AKia    C    G        0      0        2 
   8   chr8_79078259     AOna    C    G        0      0        2 
   8   chr8_79078259     ASom    C    G        0      0        2 
   8   chr8_79078259     HCab    C    G        1      2        2 
   8   chr8_79078259     HPrz    C    G        1      2        2 
   8   chr8_79078259     ZBoe    C    G        0      0        2 
   8   chr8_79078259     ZGre    C    G        0      0        2 
   8   chr8_79078259     ZHar    C    G        0      0        2 
   8   chr8_79078259   Sample    C    G        0      0        2 
   8   chr8_79092122     AAsi    T    G      0.5      1        2 
   8   chr8_79092122     AKia    T    G        0      0        2 
   8   chr8_79092122     AOna    T    G        0      0        2 
   8   chr8_79092122     ASom    T    G        0      0        2 
   8   chr8_79092122     HCab    T    G        0      0        2 
   8   chr8_79092122     HPrz    T    G        0      0        2 
   8   chr8_79092122     ZBoe    T    G        0      0        2 
   8   chr8_79092122     ZGre    T    G        0      0        2 
   8   chr8_79092122     ZHar    T    G        0      0        2 
   8   chr8_79092122   Sample    T    G        0      0        2 
   8   chr8_79113194     AAsi    G    C        0      0        2 
   8   chr8_79113194     AKia    G    C        0      0        2 
   8   chr8_79113194     AOna    G    C        0      0        2 
   8   chr8_79113194     ASom    G    C        0      0        2 
   8   chr8_79113194     HCab    G    C        1      2        2 
   8   chr8_79113194     HPrz    G    C        1      2        2 
   8   chr8_79113194     ZBoe    G    C        0      0        2 
   8   chr8_79113194     ZGre    G    C        0      0        2 
   8   chr8_79113194     ZHar    G    C        0      0        2 
   8   chr8_79113194   Sample    G    C        0      0        2 
   8   chr8_79115580     AAsi    T    A        0      0        2 
   8   chr8_79115580     AKia    T    A        0      0        2 
   8   chr8_79115580     AOna    T    A        0      0        2 
   8   chr8_79115580     ASom    T    A        0      0        2 
   8   chr8_79115580     HCab    T    A        1      2        2 
   8   chr8_79115580     HPrz    T    A        1      2        2 
   8   chr8_79115580     ZBoe    T    A        0      0        2 
   8   chr8_79115580     ZGre    T    A        0      0        2 
   8   chr8_79115580     ZHar    T    A        0      0        2 
   8   chr8_79115580   Sample    T    A        0      0        2 
   8   chr8_79118806     AAsi    T    G        0      0        2 
   8   chr8_79118806     AKia    T    G        0      0        2 
   8   chr8_79118806     AOna    T    G      0.5      1        2 
   8   chr8_79118806     ASom    T    G        0      0        2 
   8   chr8_79118806     HCab    T    G        0      0        2 
   8   chr8_79118806     HPrz    T    G        0      0        2 
   8   chr8_79118806     ZBoe    T    G        0      0        2 
   8   chr8_79118806     ZGre    T    G        0      0        2 
   8   chr8_79118806     ZHar    T    G        0      0        2 
   8   chr8_79118806   Sample    T    G        0      0        2 
   8   chr8_79159683     AAsi    C    G        0      0        2 
   8   chr8_79159683     AKia    C    G        1      2        2 
   8   chr8_79159683     AOna    C    G        1      2        2 
   8   chr8_79159683     ASom    C    G        0      0        2 
   8   chr8_79159683     HCab    C    G        0      0        2 
   8   chr8_79159683     HPrz    C    G        0      0        2 
   8   chr8_79159683     ZBoe    C    G        0      0        2 
   8   chr8_79159683     ZGre    C    G        0      0        2 
   8   chr8_79159683     ZHar    C    G        0      0        2 
   8   chr8_79159683   Sample    C    G        0      0        2 
   8   chr8_79210386     AAsi    C    G        0      0        2 
   8   chr8_79210386     AKia    C    G        0      0        2 
   8   chr8_79210386     AOna    C    G        0      0        2 
   8   chr8_79210386     ASom    C    G        0      0        2 
   8   chr8_79210386     HCab    C    G        0      0        2 
   8   chr8_79210386     HPrz    C    G        0      0        2 
   8   chr8_79210386     ZBoe    C    G        0      0        2 
   8   chr8_79210386     ZGre    C    G        0      0        2 
   8   chr8_79210386     ZHar    C    G        1      2        2 
   8   chr8_79210386   Sample    C    G        0      0        2 
   8   chr8_79215764     AAsi    C    A        0      0        2 
   8   chr8_79215764     AKia    C    A      0.5      1        2 
   8   chr8_79215764     AOna    C    A      0.5      1        2 
   8   chr8_79215764     ASom    C    A        0      0        2 
   8   chr8_79215764     HCab    C    A        0      0        2 
   8   chr8_79215764     HPrz    C    A        0      0        2 
   8   chr8_79215764     ZBoe    C    A        0      0        2 
   8   chr8_79215764     ZGre    C    A        0      0        2 
   8   chr8_79215764     ZHar    C    A        0      0        2 
   8   chr8_79215764   Sample    C    A        0      0        2 
   8   chr8_79216397     AAsi    T    G        0      0        2 
   8   chr8_79216397     AKia    T    G        0      0        2 
   8   chr8_79216397     AOna    T    G        0      0        2 
   8   chr8_79216397     ASom    T    G      0.5      1        2 
   8   chr8_79216397     HCab    T    G        0      0        2 
   8   chr8_79216397     HPrz    T    G        0      0        2 
   8   chr8_79216397     ZBoe    T    G        0      0        2 
   8   chr8_79216397     ZGre    T    G        0      0        2 
   8   chr8_79216397     ZHar    T    G        0      0        2 
   8   chr8_79216397   Sample    T    G        0      0        2 
   8   chr8_79240016     AAsi    C    G        0      0        2 
   8   chr8_79240016     AKia    C    G        0      0        2 
   8   chr8_79240016     AOna    C    G      0.5      1        2 
   8   chr8_79240016     ASom    C    G        0      0        2 
   8   chr8_79240016     HCab    C    G        0      0        2 
   8   chr8_79240016     HPrz    C    G        0      0        2 
   8   chr8_79240016     ZBoe    C    G        0      0        2 
   8   chr8_79240016     ZGre    C    G        0      0        2 
   8   chr8_79240016     ZHar    C    G        0      0        2 
   8   chr8_79240016   Sample    C    G        0      0        2 
   8   chr8_79264359     AAsi    A    T        0      0        2 
   8   chr8_79264359     AKia    A    T        0      0        2 
   8   chr8_79264359     AOna    A    T        0      0        2 
   8   chr8_79264359     ASom    A    T        0      0        2 
   8   chr8_79264359     HCab    A    T        1      2        2 
   8   chr8_79264359     HPrz    A    T        1      2        2 
   8   chr8_79264359     ZBoe    A    T        0      0        2 
   8   chr8_79264359     ZGre    A    T        0      0        2 
   8   chr8_79264359     ZHar    A    T        0      0        2 
   8   chr8_79264359   Sample    A    T        0      0        2 
   8   chr8_79277328     AAsi    C    A        0      0        2 
   8   chr8_79277328     AKia    C    A        0      0        2 
   8   chr8_79277328     AOna    C    A        0      0        2 
   8   chr8_79277328     ASom    C    A        0      0        2 
   8   chr8_79277328     HCab    C    A        0      0        2 
   8   chr8_79277328     HPrz    C    A        0      0        2 
   8   chr8_79277328     ZBoe    C    A        0      0        2 
   8   chr8_79277328     ZGre    C    A        1      2        2 
   8   chr8_79277328     ZHar    C    A        0      0        2 
   8   chr8_79277328   Sample    C    A        0      0        2 
   8   chr8_79325236     AAsi    G    C        0      0        2 
   8   chr8_79325236     AKia    G    C        0      0        2 
   8   chr8_79325236     AOna    G    C      0.5      1        2 
   8   chr8_79325236     ASom    G    C        0      0        2 
   8   chr8_79325236     HCab    G    C        0      0        2 
   8   chr8_79325236     HPrz    G    C        0      0        2 
   8   chr8_79325236     ZBoe    G    C        0      0        2 
   8   chr8_79325236     ZGre    G    C        0      0        2 
   8   chr8_79325236     ZHar    G    C        0      0        2 
   8   chr8_79325236   Sample    G    C        0      0        2 
   8   chr8_79343234     AAsi    G    C        1      2        2 
   8   chr8_79343234     AKia    G    C        0      0        2 
   8   chr8_79343234     AOna    G    C        0      0        2 
   8   chr8_79343234     ASom    G    C        0      0        2 
   8   chr8_79343234     HCab    G    C        0      0        2 
   8   chr8_79343234     HPrz    G    C        0      0        2 
   8   chr8_79343234     ZBoe    G    C        0      0        2 
   8   chr8_79343234     ZGre    G    C        0      0        2 
   8   chr8_79343234     ZHar    G    C        0      0        2 
   8   chr8_79343234   Sample    G    C        0      0        2 
   8   chr8_79367120     AAsi    G    C        0      0        2 
   8   chr8_79367120     AKia    G    C        0      0        2 
   8   chr8_79367120     AOna    G    C        0      0        2 
   8   chr8_79367120     ASom    G    C        0      0        2 
   8   chr8_79367120     HCab    G    C        1      2        2 
   8   chr8_79367120     HPrz    G    C        1      2        2 
   8   chr8_79367120     ZBoe    G    C        0      0        2 
   8   chr8_79367120     ZGre    G    C        0      0        2 
   8   chr8_79367120     ZHar    G    C        0      0        2 
   8   chr8_79367120   Sample    G    C        0      0        2 
   8   chr8_79379991     AAsi    A    T        0      0        2 
   8   chr8_79379991     AKia    A    T        0      0        2 
   8   chr8_79379991     AOna    A    T        0      0        2 
   8   chr8_79379991     ASom    A    T        0      0        2 
   8   chr8_79379991     HCab    A    T        0      0        2 
   8   chr8_79379991     HPrz    A    T        0      0        2 
   8   chr8_79379991     ZBoe    A    T      0.5      1        2 
   8   chr8_79379991     ZGre    A    T        0      0        2 
   8   chr8_79379991     ZHar    A    T        0      0        2 
   8   chr8_79379991   Sample    A    T        0      0        2 
   8   chr8_79389901     AAsi    C    G        0      0        2 
   8   chr8_79389901     AKia    C    G        0      0        2 
   8   chr8_79389901     AOna    C    G        0      0        2 
   8   chr8_79389901     ASom    C    G        0      0        2 
   8   chr8_79389901     HCab    C    G        0      0        2 
   8   chr8_79389901     HPrz    C    G      0.5      1        2 
   8   chr8_79389901     ZBoe    C    G        0      0        2 
   8   chr8_79389901     ZGre    C    G        0      0        2 
   8   chr8_79389901     ZHar    C    G        0      0        2 
   8   chr8_79389901   Sample    C    G        0      0        2 
   8   chr8_79453526     AAsi    C    G        0      0        2 
   8   chr8_79453526     AKia    C    G        0      0        2 
   8   chr8_79453526     AOna    C    G        0      0        2 
   8   chr8_79453526     ASom    C    G        0      0        2 
   8   chr8_79453526     HCab    C    G        0      0        2 
   8   chr8_79453526     HPrz    C    G        0      0        2 
   8   chr8_79453526     ZBoe    C    G      0.5      1        2 
   8   chr8_79453526     ZGre    C    G        0      0        2 
   8   chr8_79453526     ZHar    C    G        0      0        2 
   8   chr8_79453526   Sample    C    G        0      0        2 
   8   chr8_79462598     AAsi    A    C        0      0        2 
   8   chr8_79462598     AKia    A    C        1      2        2 
   8   chr8_79462598     AOna    A    C        1      2        2 
   8   chr8_79462598     ASom    A    C        0      0        2 
   8   chr8_79462598     HCab    A    C        0      0        2 
   8   chr8_79462598     HPrz    A    C        0      0        2 
   8   chr8_79462598     ZBoe    A    C        0      0        2 
   8   chr8_79462598     ZGre    A    C        0      0        2 
   8   chr8_79462598     ZHar    A    C        0      0        2 
   8   chr8_79462598   Sample    A    C        0      0        2 
   8   chr8_79471161     AAsi    T    G        0      0        2 
   8   chr8_79471161     AKia    T    G        0      0        2 
   8   chr8_79471161     AOna    T    G        0      0        2 
   8   chr8_79471161     ASom    T    G        0      0        2 
   8   chr8_79471161     HCab    T    G        0      0        2 
   8   chr8_79471161     HPrz    T    G        0      0        2 
   8   chr8_79471161     ZBoe    T    G        0      0        2 
   8   chr8_79471161     ZGre    T    G      0.5      1        2 
   8   chr8_79471161     ZHar    T    G        0      0        2 
   8   chr8_79471161   Sample    T    G        0      0        2 
   8   chr8_79502699     AAsi    A    C        0      0        2 
   8   chr8_79502699     AKia    A    C        0      0        2 
   8   chr8_79502699     AOna    A    C        0      0        2 
   8   chr8_79502699     ASom    A    C        1      2        2 
   8   chr8_79502699     HCab    A    C        0      0        2 
   8   chr8_79502699     HPrz    A    C        0      0        2 
   8   chr8_79502699     ZBoe    A    C        0      0        2 
   8   chr8_79502699     ZGre    A    C        0      0        2 
   8   chr8_79502699     ZHar    A    C        0      0        2 
   8   chr8_79502699   Sample    A    C        0      0        2 
   8   chr8_79503428     AAsi    C    A        0      0        2 
   8   chr8_79503428     AKia    C    A        0      0        2 
   8   chr8_79503428     AOna    C    A        1      2        2 
   8   chr8_79503428     ASom    C    A        0      0        2 
   8   chr8_79503428     HCab    C    A        0      0        2 
   8   chr8_79503428     HPrz    C    A        0      0        2 
   8   chr8_79503428     ZBoe    C    A        0      0        2 
   8   chr8_79503428     ZGre    C    A        0      0        2 
   8   chr8_79503428     ZHar    C    A        0      0        2 
   8   chr8_79503428   Sample    C    A        0      0        2 
   8   chr8_79513135     AAsi    T    A        0      0        2 
   8   chr8_79513135     AKia    T    A        0      0        2 
   8   chr8_79513135     AOna    T    A        0      0        2 
   8   chr8_79513135     ASom    T    A        0      0        2 
   8   chr8_79513135     HCab    T    A        0      0        2 
   8   chr8_79513135     HPrz    T    A        0      0        2 
   8   chr8_79513135     ZBoe    T    A        0      0        2 
   8   chr8_79513135     ZGre    T    A        0      0        2 
   8   chr8_79513135     ZHar    T    A        1      2        2 
   8   chr8_79513135   Sample    T    A        0      0        2 
   8   chr8_79515476     AAsi    T    A        0      0        2 
   8   chr8_79515476     AKia    T    A        0      0        2 
   8   chr8_79515476     AOna    T    A        0      0        2 
   8   chr8_79515476     ASom    T    A        0      0        2 
   8   chr8_79515476     HCab    T    A      0.5      1        2 
   8   chr8_79515476     HPrz    T    A        0      0        2 
   8   chr8_79515476     ZBoe    T    A        0      0        2 
   8   chr8_79515476     ZGre    T    A        0      0        2 
   8   chr8_79515476     ZHar    T    A        0      0        2 
   8   chr8_79515476   Sample    T    A        0      0        2 
   8   chr8_79536525     AAsi    C    A        0      0        2 
   8   chr8_79536525     AKia    C    A        0      0        2 
   8   chr8_79536525     AOna    C    A        0      0        2 
   8   chr8_79536525     ASom    C    A        0      0        2 
   8   chr8_79536525     HCab    C    A        0      0        2 
   8   chr8_79536525     HPrz    C    A        0      0        2 
   8   chr8_79536525     ZBoe    C    A        0      0        2 
   8   chr8_79536525     ZGre    C    A      0.5      1        2 
   8   chr8_79536525     ZHar    C    A        0      0        2 
   8   chr8_79536525   Sample    C    A        0      0        2 
   8   chr8_79571094     AAsi    C    A        0      0        2 
   8   chr8_79571094     AKia    C    A        0      0        2 
   8   chr8_79571094     AOna    C    A        0      0        2 
   8   chr8_79571094     ASom    C    A        0      0        2 
   8   chr8_79571094     HCab    C    A        0      0        2 
   8   chr8_79571094     HPrz    C    A        0      0        2 
   8   chr8_79571094     ZBoe    C    A        1      2        2 
   8   chr8_79571094     ZGre    C    A        0      0        2 
   8   chr8_79571094     ZHar    C    A        0      0        2 
   8   chr8_79571094   Sample    C    A        0      0        2 
   8   chr8_79575270     AAsi    T    A        0      0        2 
   8   chr8_79575270     AKia    T    A        0      0        2 
   8   chr8_79575270     AOna    T    A        0      0        2 
   8   chr8_79575270     ASom    T    A        0      0        2 
   8   chr8_79575270     HCab    T    A        0      0        2 
   8   chr8_79575270     HPrz    T    A      0.5      1        2 
   8   chr8_79575270     ZBoe    T    A        0      0        2 
   8   chr8_79575270     ZGre    T    A        0      0        2 
   8   chr8_79575270     ZHar    T    A        0      0        2 
   8   chr8_79575270   Sample    T    A        0      0        2 
   8   chr8_79590632     AAsi    A    C        0      0        2 
   8   chr8_79590632     AKia    A    C        0      0        2 
   8   chr8_79590632     AOna    A    C        0      0        2 
   8   chr8_79590632     ASom    A    C        0      0        2 
   8   chr8_79590632     HCab    A    C        1      2        2 
   8   chr8_79590632     HPrz    A    C        1      2        2 
   8   chr8_79590632     ZBoe    A    C        0      0        2 
   8   chr8_79590632     ZGre    A    C        0      0        2 
   8   chr8_79590632     ZHar    A    C        0      0        2 
   8   chr8_79590632   Sample    A    C        0      0        2 
   8   chr8_79625576     AAsi    C    A        0      0        2 
   8   chr8_79625576     AKia    C    A        0      0        2 
   8   chr8_79625576     AOna    C    A        0      0        2 
   8   chr8_79625576     ASom    C    A        0      0        2 
   8   chr8_79625576     HCab    C    A        0      0        2 
   8   chr8_79625576     HPrz    C    A        0      0        2 
   8   chr8_79625576     ZBoe    C    A        0      0        2 
   8   chr8_79625576     ZGre    C    A        1      2        2 
   8   chr8_79625576     ZHar    C    A        0      0        2 
   8   chr8_79625576   Sample    C    A        0      0        2 
   8   chr8_79642674     AAsi    T    A        0      0        2 
   8   chr8_79642674     AKia    T    A        0      0        2 
   8   chr8_79642674     AOna    T    A      0.5      1        2 
   8   chr8_79642674     ASom    T    A        0      0        2 
   8   chr8_79642674     HCab    T    A        0      0        2 
   8   chr8_79642674     HPrz    T    A        0      0        2 
   8   chr8_79642674     ZBoe    T    A        0      0        2 
   8   chr8_79642674     ZGre    T    A        0      0        2 
   8   chr8_79642674     ZHar    T    A        0      0        2 
   8   chr8_79642674   Sample    T    A        0      0        2 
   8   chr8_79669704     AAsi    A    T        0      0        2 
   8   chr8_79669704     AKia    A    T        1      2        2 
   8   chr8_79669704     AOna    A    T        0      0        2 
   8   chr8_79669704     ASom    A    T        0      0        2 
   8   chr8_79669704     HCab    A    T        0      0        2 
   8   chr8_79669704     HPrz    A    T        0      0        2 
   8   chr8_79669704     ZBoe    A    T        0      0        2 
   8   chr8_79669704     ZGre    A    T        0      0        2 
   8   chr8_79669704     ZHar    A    T        0      0        2 
   8   chr8_79669704   Sample    A    T        0      0        2 
   8   chr8_79680953     AAsi    C    A        0      0        2 
   8   chr8_79680953     AKia    C    A        0      0        2 
   8   chr8_79680953     AOna    C    A        0      0        2 
   8   chr8_79680953     ASom    C    A        0      0        2 
   8   chr8_79680953     HCab    C    A        1      2        2 
   8   chr8_79680953     HPrz    C    A        1      2        2 
   8   chr8_79680953     ZBoe    C    A        0      0        2 
   8   chr8_79680953     ZGre    C    A        0      0        2 
   8   chr8_79680953     ZHar    C    A        0      0        2 
   8   chr8_79680953   Sample    C    A        0      0        2 
   8   chr8_79767612     AAsi    T    A        0      0        2 
   8   chr8_79767612     AKia    T    A        1      2        2 
   8   chr8_79767612     AOna    T    A        0      0        2 
   8   chr8_79767612     ASom    T    A        0      0        2 
   8   chr8_79767612     HCab    T    A        0      0        2 
   8   chr8_79767612     HPrz    T    A        0      0        2 
   8   chr8_79767612     ZBoe    T    A        0      0        2 
   8   chr8_79767612     ZGre    T    A        0      0        2 
   8   chr8_79767612     ZHar    T    A        0      0        2 
   8   chr8_79767612   Sample    T    A        0      0        2 
   8   chr8_79770394     AAsi    C    A        0      0        2 
   8   chr8_79770394     AKia    C    A        1      2        2 
   8   chr8_79770394     AOna    C    A        0      0        2 
   8   chr8_79770394     ASom    C    A        0      0        2 
   8   chr8_79770394     HCab    C    A        0      0        2 
   8   chr8_79770394     HPrz    C    A        0      0        2 
   8   chr8_79770394     ZBoe    C    A        0      0        2 
   8   chr8_79770394     ZGre    C    A        0      0        2 
   8   chr8_79770394     ZHar    C    A        0      0        2 
   8   chr8_79770394   Sample    C    A        0      0        2 
   8   chr8_79800383     AAsi    T    G        0      0        2 
   8   chr8_79800383     AKia    T    G        0      0        2 
   8   chr8_79800383     AOna    T    G        0      0        2 
   8   chr8_79800383     ASom    T    G        0      0        2 
   8   chr8_79800383     HCab    T    G        0      0        2 
   8   chr8_79800383     HPrz    T    G      0.5      1        2 
   8   chr8_79800383     ZBoe    T    G        0      0        2 
   8   chr8_79800383     ZGre    T    G        0      0        2 
   8   chr8_79800383     ZHar    T    G        0      0        2 
   8   chr8_79800383   Sample    T    G        0      0        2 
   8   chr8_79818415     AAsi    C    G        0      0        2 
   8   chr8_79818415     AKia    C    G        1      2        2 
   8   chr8_79818415     AOna    C    G        1      2        2 
   8   chr8_79818415     ASom    C    G        0      0        2 
   8   chr8_79818415     HCab    C    G        0      0        2 
   8   chr8_79818415     HPrz    C    G        0      0        2 
   8   chr8_79818415     ZBoe    C    G        0      0        2 
   8   chr8_79818415     ZGre    C    G        0      0        2 
   8   chr8_79818415     ZHar    C    G        0      0        2 
   8   chr8_79818415   Sample    C    G        0      0        2 
   8   chr8_79850678     AAsi    T    A        0      0        2 
   8   chr8_79850678     AKia    T    A        0      0        2 
   8   chr8_79850678     AOna    T    A        0      0        2 
   8   chr8_79850678     ASom    T    A        0      0        2 
   8   chr8_79850678     HCab    T    A        0      0        2 
   8   chr8_79850678     HPrz    T    A        0      0        2 
   8   chr8_79850678     ZBoe    T    A        0      0        2 
   8   chr8_79850678     ZGre    T    A      0.5      1        2 
   8   chr8_79850678     ZHar    T    A        0      0        2 
   8   chr8_79850678   Sample    T    A        0      0        2 
   8   chr8_79863309     AAsi    C    A        0      0        2 
   8   chr8_79863309     AKia    C    A        0      0        2 
   8   chr8_79863309     AOna    C    A        0      0        2 
   8   chr8_79863309     ASom    C    A        0      0        2 
   8   chr8_79863309     HCab    C    A        0      0        2 
   8   chr8_79863309     HPrz    C    A        0      0        2 
   8   chr8_79863309     ZBoe    C    A        0      0        2 
   8   chr8_79863309     ZGre    C    A        0      0        2 
   8   chr8_79863309     ZHar    C    A      0.5      1        2 
   8   chr8_79863309   Sample    C    A        0      0        2 
   8   chr8_79893834     AAsi    T    G        0      0        2 
   8   chr8_79893834     AKia    T    G        0      0        2 
   8   chr8_79893834     AOna    T    G        0      0        2 
   8   chr8_79893834     ASom    T    G        0      0        2 
   8   chr8_79893834     HCab    T    G        0      0        2 
   8   chr8_79893834     HPrz    T    G        0      0        2 
   8   chr8_79893834     ZBoe    T    G        0      0        2 
   8   chr8_79893834     ZGre    T    G        1      2        2 
   8   chr8_79893834     ZHar    T    G        0      0        2 
   8   chr8_79893834   Sample    T    G        0      0        2 
   8   chr8_79937481     AAsi    T    G        0      0        2 
   8   chr8_79937481     AKia    T    G        0      0        2 
   8   chr8_79937481     AOna    T    G        0      0        2 
   8   chr8_79937481     ASom    T    G        0      0        2 
   8   chr8_79937481     HCab    T    G      0.5      1        2 
   8   chr8_79937481     HPrz    T    G        1      2        2 
   8   chr8_79937481     ZBoe    T    G        0      0        2 
   8   chr8_79937481     ZGre    T    G        0      0        2 
   8   chr8_79937481     ZHar    T    G        0      0        2 
   8   chr8_79937481   Sample    T    G        0      0        2 
   8   chr8_79940155     AAsi    C    A        0      0        2 
   8   chr8_79940155     AKia    C    A        0      0        2 
   8   chr8_79940155     AOna    C    A        0      0        2 
   8   chr8_79940155     ASom    C    A        1      2        2 
   8   chr8_79940155     HCab    C    A        0      0        2 
   8   chr8_79940155     HPrz    C    A        0      0        2 
   8   chr8_79940155     ZBoe    C    A        0      0        2 
   8   chr8_79940155     ZGre    C    A        0      0        2 
   8   chr8_79940155     ZHar    C    A        0      0        2 
   8   chr8_79940155   Sample    C    A        0      0        2 
   8   chr8_79940955     AAsi    G    C        0      0        2 
   8   chr8_79940955     AKia    G    C        0      0        2 
   8   chr8_79940955     AOna    G    C        0      0        2 
   8   chr8_79940955     ASom    G    C        0      0        2 
   8   chr8_79940955     HCab    G    C      0.5      1        2 
   8   chr8_79940955     HPrz    G    C        0      0        2 
   8   chr8_79940955     ZBoe    G    C        0      0        2 
   8   chr8_79940955     ZGre    G    C        0      0        2 
   8   chr8_79940955     ZHar    G    C        0      0        2 
   8   chr8_79940955   Sample    G    C        0      0        2 
   8   chr8_79942445     AAsi    C    G        0      0        2 
   8   chr8_79942445     AKia    C    G        0      0        2 
   8   chr8_79942445     AOna    C    G        0      0        2 
   8   chr8_79942445     ASom    C    G        0      0        2 
   8   chr8_79942445     HCab    C    G        1      2        2 
   8   chr8_79942445     HPrz    C    G        1      2        2 
   8   chr8_79942445     ZBoe    C    G        0      0        2 
   8   chr8_79942445     ZGre    C    G        0      0        2 
   8   chr8_79942445     ZHar    C    G        0      0        2 
   8   chr8_79942445   Sample    C    G        0      0        2 
   8   chr8_79949462     AAsi    A    C        0      0        2 
   8   chr8_79949462     AKia    A    C        0      0        2 
   8   chr8_79949462     AOna    A    C        0      0        2 
   8   chr8_79949462     ASom    A    C        0      0        2 
   8   chr8_79949462     HCab    A    C        1      2        2 
   8   chr8_79949462     HPrz    A    C        1      2        2 
   8   chr8_79949462     ZBoe    A    C        0      0        2 
   8   chr8_79949462     ZGre    A    C      0.5      1        2 
   8   chr8_79949462     ZHar    A    C        0      0        2 
   8   chr8_79949462   Sample    A    C        0      0        2 
   8   chr8_79958860     AAsi    C    A        0      0        2 
   8   chr8_79958860     AKia    C    A        0      0        2 
   8   chr8_79958860     AOna    C    A        0      0        2 
   8   chr8_79958860     ASom    C    A        0      0        2 
   8   chr8_79958860     HCab    C    A        1      2        2 
   8   chr8_79958860     HPrz    C    A        1      2        2 
   8   chr8_79958860     ZBoe    C    A        0      0        2 
   8   chr8_79958860     ZGre    C    A        0      0        2 
   8   chr8_79958860     ZHar    C    A        0      0        2 
   8   chr8_79958860   Sample    C    A        0      0        2 
   8   chr8_79965137     AAsi    G    T        0      0        2 
   8   chr8_79965137     AKia    G    T        0      0        2 
   8   chr8_79965137     AOna    G    T        0      0        2 
   8   chr8_79965137     ASom    G    T        0      0        2 
   8   chr8_79965137     HCab    G    T        0      0        2 
   8   chr8_79965137     HPrz    G    T        0      0        2 
   8   chr8_79965137     ZBoe    G    T      0.5      1        2 
   8   chr8_79965137     ZGre    G    T        0      0        2 
   8   chr8_79965137     ZHar    G    T        0      0        2 
   8   chr8_79965137   Sample    G    T        0      0        2 
   8   chr8_79969351     AAsi    C    A      0.5      1        2 
   8   chr8_79969351     AKia    C    A        0      0        2 
   8   chr8_79969351     AOna    C    A        0      0        2 
   8   chr8_79969351     ASom    C    A        0      0        2 
   8   chr8_79969351     HCab    C    A        0      0        2 
   8   chr8_79969351     HPrz    C    A        0      0        2 
   8   chr8_79969351     ZBoe    C    A        0      0        2 
   8   chr8_79969351     ZGre    C    A        0      0        2 
   8   chr8_79969351     ZHar    C    A        0      0        2 
   8   chr8_79969351   Sample    C    A        1      2        2 
   8   chr8_79996080     AAsi    A    C        0      0        2 
   8   chr8_79996080     AKia    A    C        0      0        2 
   8   chr8_79996080     AOna    A    C      0.5      1        2 
   8   chr8_79996080     ASom    A    C        0      0        2 
   8   chr8_79996080     HCab    A    C        0      0        2 
   8   chr8_79996080     HPrz    A    C        0      0        2 
   8   chr8_79996080     ZBoe    A    C        0      0        2 
   8   chr8_79996080     ZGre    A    C        0      0        2 
   8   chr8_79996080     ZHar    A    C        0      0        2 
   8   chr8_79996080   Sample    A    C        0      0        2 
   8   chr8_80015517     AAsi    A    T        0      0        2 
   8   chr8_80015517     AKia    A    T      0.5      1        2 
   8   chr8_80015517     AOna    A    T      0.5      1        2 
   8   chr8_80015517     ASom    A    T        0      0        2 
   8   chr8_80015517     HCab    A    T        1      2        2 
   8   chr8_80015517     HPrz    A    T        1      2        2 
   8   chr8_80015517     ZBoe    A    T      0.5      1        2 
   8   chr8_80015517     ZGre    A    T      0.5      1        2 
   8   chr8_80015517     ZHar    A    T      0.5      1        2 
   8   chr8_80015517   Sample    A    T        0      0        2 
   8   chr8_80052946     AAsi    A    T        0      0        2 
   8   chr8_80052946     AKia    A    T        0      0        2 
   8   chr8_80052946     AOna    A    T        0      0        2 
   8   chr8_80052946     ASom    A    T        0      0        2 
   8   chr8_80052946     HCab    A    T        0      0        2 
   8   chr8_80052946     HPrz    A    T        0      0        2 
   8   chr8_80052946     ZBoe    A    T        0      0        2 
   8   chr8_80052946     ZGre    A    T      0.5      1        2 
   8   chr8_80052946     ZHar    A    T        0      0        2 
   8   chr8_80052946   Sample    A    T        0      0        2 
   8   chr8_80073987     AAsi    G    T        0      0        2 
   8   chr8_80073987     AKia    G    T        0      0        2 
   8   chr8_80073987     AOna    G    T        0      0        2 
   8   chr8_80073987     ASom    G    T        0      0        2 
   8   chr8_80073987     HCab    G    T        0      0        2 
   8   chr8_80073987     HPrz    G    T        0      0        2 
   8   chr8_80073987     ZBoe    G    T      0.5      1        2 
   8   chr8_80073987     ZGre    G    T        0      0        2 
   8   chr8_80073987     ZHar    G    T        0      0        2 
   8   chr8_80073987   Sample    G    T        0      0        2 
   8   chr8_80076180     AAsi    A    T        0      0        2 
   8   chr8_80076180     AKia    A    T        0      0        2 
   8   chr8_80076180     AOna    A    T        0      0        2 
   8   chr8_80076180     ASom    A    T        0      0        2 
   8   chr8_80076180     HCab    A    T      0.5      1        2 
   8   chr8_80076180     HPrz    A    T        0      0        2 
   8   chr8_80076180     ZBoe    A    T        0      0        2 
   8   chr8_80076180     ZGre    A    T        0      0        2 
   8   chr8_80076180     ZHar    A    T        0      0        2 
   8   chr8_80076180   Sample    A    T        0      0        2 
   8   chr8_80088077     AAsi    G    T        0      0        2 
   8   chr8_80088077     AKia    G    T        0      0        2 
   8   chr8_80088077     AOna    G    T        0      0        2 
   8   chr8_80088077     ASom    G    T        0      0        2 
   8   chr8_80088077     HCab    G    T      0.5      1        2 
   8   chr8_80088077     HPrz    G    T        1      2        2 
   8   chr8_80088077     ZBoe    G    T        0      0        2 
   8   chr8_80088077     ZGre    G    T        0      0        2 
   8   chr8_80088077     ZHar    G    T        0      0        2 
   8   chr8_80088077   Sample    G    T        0      0        2 
   8   chr8_80110707     AAsi    C    G        0      0        2 
   8   chr8_80110707     AKia    C    G        0      0        2 
   8   chr8_80110707     AOna    C    G        0      0        2 
   8   chr8_80110707     ASom    C    G        0      0        2 
   8   chr8_80110707     HCab    C    G      0.5      1        2 
   8   chr8_80110707     HPrz    C    G        0      0        2 
   8   chr8_80110707     ZBoe    C    G        0      0        2 
   8   chr8_80110707     ZGre    C    G        0      0        2 
   8   chr8_80110707     ZHar    C    G        0      0        2 
   8   chr8_80110707   Sample    C    G        0      0        2 
   8   chr8_80123359     AAsi    A    C      0.5      1        2 
   8   chr8_80123359     AKia    A    C        0      0        2 
   8   chr8_80123359     AOna    A    C        0      0        2 
   8   chr8_80123359     ASom    A    C        0      0        2 
   8   chr8_80123359     HCab    A    C        0      0        2 
   8   chr8_80123359     HPrz    A    C        0      0        2 
   8   chr8_80123359     ZBoe    A    C        0      0        2 
   8   chr8_80123359     ZGre    A    C        0      0        2 
   8   chr8_80123359     ZHar    A    C        0      0        2 
   8   chr8_80123359   Sample    A    C        0      0        2 
   8   chr8_80131692     AAsi    A    T        0      0        2 
   8   chr8_80131692     AKia    A    T        0      0        2 
   8   chr8_80131692     AOna    A    T        0      0        2 
   8   chr8_80131692     ASom    A    T        0      0        2 
   8   chr8_80131692     HCab    A    T        0      0        2 
   8   chr8_80131692     HPrz    A    T        0      0        2 
   8   chr8_80131692     ZBoe    A    T        0      0        2 
   8   chr8_80131692     ZGre    A    T      0.5      1        2 
   8   chr8_80131692     ZHar    A    T        0      0        2 
   8   chr8_80131692   Sample    A    T        0      0        2 
   8   chr8_80162974     AAsi    T    G        0      0        2 
   8   chr8_80162974     AKia    T    G        0      0        2 
   8   chr8_80162974     AOna    T    G        0      0        2 
   8   chr8_80162974     ASom    T    G        0      0        2 
   8   chr8_80162974     HCab    T    G        0      0        2 
   8   chr8_80162974     HPrz    T    G        1      2        2 
   8   chr8_80162974     ZBoe    T    G        0      0        2 
   8   chr8_80162974     ZGre    T    G        0      0        2 
   8   chr8_80162974     ZHar    T    G        0      0        2 
   8   chr8_80162974   Sample    T    G        0      0        2 
   8   chr8_80222690     AAsi    C    A        0      0        2 
   8   chr8_80222690     AKia    C    A        0      0        2 
   8   chr8_80222690     AOna    C    A        0      0        2 
   8   chr8_80222690     ASom    C    A        0      0        2 
   8   chr8_80222690     HCab    C    A        0      0        2 
   8   chr8_80222690     HPrz    C    A        0      0        2 
   8   chr8_80222690     ZBoe    C    A        0      0        2 
   8   chr8_80222690     ZGre    C    A      0.5      1        2 
   8   chr8_80222690     ZHar    C    A        0      0        2 
   8   chr8_80222690   Sample    C    A        0      0        2 
   8   chr8_80226552     AAsi    G    T        0      0        2 
   8   chr8_80226552     AKia    G    T        1      2        2 
   8   chr8_80226552     AOna    G    T        0      0        2 
   8   chr8_80226552     ASom    G    T        0      0        2 
   8   chr8_80226552     HCab    G    T        0      0        2 
   8   chr8_80226552     HPrz    G    T        0      0        2 
   8   chr8_80226552     ZBoe    G    T        0      0        2 
   8   chr8_80226552     ZGre    G    T        0      0        2 
   8   chr8_80226552     ZHar    G    T        0      0        2 
   8   chr8_80226552   Sample    G    T        0      0        2 
   8   chr8_80236364     AAsi    G    C        0      0        2 
   8   chr8_80236364     AKia    G    C        0      0        2 
   8   chr8_80236364     AOna    G    C        0      0        2 
   8   chr8_80236364     ASom    G    C        0      0        2 
   8   chr8_80236364     HCab    G    C        1      2        2 
   8   chr8_80236364     HPrz    G    C        1      2        2 
   8   chr8_80236364     ZBoe    G    C        0      0        2 
   8   chr8_80236364     ZGre    G    C        0      0        2 
   8   chr8_80236364     ZHar    G    C        0      0        2 
   8   chr8_80236364   Sample    G    C        0      0        2 
   8   chr8_80238697     AAsi    G    C        0      0        2 
   8   chr8_80238697     AKia    G    C        0      0        2 
   8   chr8_80238697     AOna    G    C        0      0        2 
   8   chr8_80238697     ASom    G    C        0      0        2 
   8   chr8_80238697     HCab    G    C        1      2        2 
   8   chr8_80238697     HPrz    G    C        1      2        2 
   8   chr8_80238697     ZBoe    G    C        0      0        2 
   8   chr8_80238697     ZGre    G    C        0      0        2 
   8   chr8_80238697     ZHar    G    C        0      0        2 
   8   chr8_80238697   Sample    G    C        0      0        2 
   8   chr8_80246287     AAsi    C    G        0      0        2 
   8   chr8_80246287     AKia    C    G        0      0        2 
   8   chr8_80246287     AOna    C    G      0.5      1        2 
   8   chr8_80246287     ASom    C    G        0      0        2 
   8   chr8_80246287     HCab    C    G        0      0        2 
   8   chr8_80246287     HPrz    C    G        0      0        2 
   8   chr8_80246287     ZBoe    C    G        0      0        2 
   8   chr8_80246287     ZGre    C    G        0      0        2 
   8   chr8_80246287     ZHar    C    G        0      0        2 
   8   chr8_80246287   Sample    C    G        0      0        2 
   8   chr8_80281092     AAsi    C    A        0      0        2 
   8   chr8_80281092     AKia    C    A        0      0        2 
   8   chr8_80281092     AOna    C    A        0      0        2 
   8   chr8_80281092     ASom    C    A        0      0        2 
   8   chr8_80281092     HCab    C    A      0.5      1        2 
   8   chr8_80281092     HPrz    C    A        0      0        2 
   8   chr8_80281092     ZBoe    C    A        0      0        2 
   8   chr8_80281092     ZGre    C    A        0      0        2 
   8   chr8_80281092     ZHar    C    A        0      0        2 
   8   chr8_80281092   Sample    C    A        0      0        2 
   8   chr8_80296583     AAsi    T    G        0      0        2 
   8   chr8_80296583     AKia    T    G        0      0        2 
   8   chr8_80296583     AOna    T    G        0      0        2 
   8   chr8_80296583     ASom    T    G        0      0        2 
   8   chr8_80296583     HCab    T    G      0.5      1        2 
   8   chr8_80296583     HPrz    T    G        0      0        2 
   8   chr8_80296583     ZBoe    T    G        0      0        2 
   8   chr8_80296583     ZGre    T    G        0      0        2 
   8   chr8_80296583     ZHar    T    G        0      0        2 
   8   chr8_80296583   Sample    T    G        0      0        2 
   8   chr8_80297549     AAsi    C    G        0      0        2 
   8   chr8_80297549     AKia    C    G        0      0        2 
   8   chr8_80297549     AOna    C    G        0      0        2 
   8   chr8_80297549     ASom    C    G        0      0        2 
   8   chr8_80297549     HCab    C    G        0      0        2 
   8   chr8_80297549     HPrz    C    G        0      0        2 
   8   chr8_80297549     ZBoe    C    G        1      2        2 
   8   chr8_80297549     ZGre    C    G        0      0        2 
   8   chr8_80297549     ZHar    C    G        1      2        2 
   8   chr8_80297549   Sample    C    G        0      0        2 
   8   chr8_80313401     AAsi    T    G        0      0        2 
   8   chr8_80313401     AKia    T    G        0      0        2 
   8   chr8_80313401     AOna    T    G        0      0        2 
   8   chr8_80313401     ASom    T    G        0      0        2 
   8   chr8_80313401     HCab    T    G      0.5      1        2 
   8   chr8_80313401     HPrz    T    G        1      2        2 
   8   chr8_80313401     ZBoe    T    G        0      0        2 
   8   chr8_80313401     ZGre    T    G        0      0        2 
   8   chr8_80313401     ZHar    T    G        0      0        2 
   8   chr8_80313401   Sample    T    G        0      0        2 
   8   chr8_80346139     AAsi    C    G        0      0        2 
   8   chr8_80346139     AKia    C    G        1      2        2 
   8   chr8_80346139     AOna    C    G      0.5      1        2 
   8   chr8_80346139     ASom    C    G        0      0        2 
   8   chr8_80346139     HCab    C    G        0      0        2 
   8   chr8_80346139     HPrz    C    G        0      0        2 
   8   chr8_80346139     ZBoe    C    G        0      0        2 
   8   chr8_80346139     ZGre    C    G        0      0        2 
   8   chr8_80346139     ZHar    C    G        0      0        2 
   8   chr8_80346139   Sample    C    G        0      0        2 
   8   chr8_80357146     AAsi    T    G        0      0        2 
   8   chr8_80357146     AKia    T    G        0      0        2 
   8   chr8_80357146     AOna    T    G        0      0        2 
   8   chr8_80357146     ASom    T    G        0      0        2 
   8   chr8_80357146     HCab    T    G        0      0        2 
   8   chr8_80357146     HPrz    T    G        0      0        2 
   8   chr8_80357146     ZBoe    T    G        0      0        2 
   8   chr8_80357146     ZGre    T    G      0.5      1        2 
   8   chr8_80357146     ZHar    T    G        0      0        2 
   8   chr8_80357146   Sample    T    G        0      0        2 
   8   chr8_80360834     AAsi    G    T        0      0        2 
   8   chr8_80360834     AKia    G    T        0      0        2 
   8   chr8_80360834     AOna    G    T        0      0        2 
   8   chr8_80360834     ASom    G    T        0      0        2 
   8   chr8_80360834     HCab    G    T        1      2        2 
   8   chr8_80360834     HPrz    G    T        1      2        2 
   8   chr8_80360834     ZBoe    G    T        0      0        2 
   8   chr8_80360834     ZGre    G    T        0      0        2 
   8   chr8_80360834     ZHar    G    T        0      0        2 
   8   chr8_80360834   Sample    G    T        0      0        2 
   8   chr8_80370277     AAsi    T    A        0      0        2 
   8   chr8_80370277     AKia    T    A        0      0        2 
   8   chr8_80370277     AOna    T    A        0      0        2 
   8   chr8_80370277     ASom    T    A        0      0        2 
   8   chr8_80370277     HCab    T    A      0.5      1        2 
   8   chr8_80370277     HPrz    T    A        0      0        2 
   8   chr8_80370277     ZBoe    T    A        0      0        2 
   8   chr8_80370277     ZGre    T    A        0      0        2 
   8   chr8_80370277     ZHar    T    A        0      0        2 
   8   chr8_80370277   Sample    T    A        0      0        2 
   8   chr8_80403293     AAsi    G    T        0      0        2 
   8   chr8_80403293     AKia    G    T        0      0        2 
   8   chr8_80403293     AOna    G    T        0      0        2 
   8   chr8_80403293     ASom    G    T        0      0        2 
   8   chr8_80403293     HCab    G    T        0      0        2 
   8   chr8_80403293     HPrz    G    T        0      0        2 
   8   chr8_80403293     ZBoe    G    T        0      0        2 
   8   chr8_80403293     ZGre    G    T        1      2        2 
   8   chr8_80403293     ZHar    G    T        0      0        2 
   8   chr8_80403293   Sample    G    T        0      0        2 
   8   chr8_80427902     AAsi    A    T        1      2        2 
   8   chr8_80427902     AKia    A    T        1      2        2 
   8   chr8_80427902     AOna    A    T        1      2        2 
   8   chr8_80427902     ASom    A    T        1      2        2 
   8   chr8_80427902     HCab    A    T        0      0        2 
   8   chr8_80427902     HPrz    A    T        0      0        2 
   8   chr8_80427902     ZBoe    A    T        0      0        2 
   8   chr8_80427902     ZGre    A    T        0      0        2 
   8   chr8_80427902     ZHar    A    T        0      0        2 
   8   chr8_80427902   Sample    A    T        1      2        2 
   8   chr8_80429886     AAsi    C    G      0.5      1        2 
   8   chr8_80429886     AKia    C    G        0      0        2 
   8   chr8_80429886     AOna    C    G        0      0        2 
   8   chr8_80429886     ASom    C    G        0      0        2 
   8   chr8_80429886     HCab    C    G        0      0        2 
   8   chr8_80429886     HPrz    C    G        0      0        2 
   8   chr8_80429886     ZBoe    C    G        0      0        2 
   8   chr8_80429886     ZGre    C    G        0      0        2 
   8   chr8_80429886     ZHar    C    G        0      0        2 
   8   chr8_80429886   Sample    C    G        0      0        2 
   8   chr8_80432439     AAsi    C    G        0      0        2 
   8   chr8_80432439     AKia    C    G        1      2        2 
   8   chr8_80432439     AOna    C    G        1      2        2 
   8   chr8_80432439     ASom    C    G        0      0        2 
   8   chr8_80432439     HCab    C    G        0      0        2 
   8   chr8_80432439     HPrz    C    G        0      0        2 
   8   chr8_80432439     ZBoe    C    G        0      0        2 
   8   chr8_80432439     ZGre    C    G        0      0        2 
   8   chr8_80432439     ZHar    C    G        0      0        2 
   8   chr8_80432439   Sample    C    G        0      0        2 
   8   chr8_80437921     AAsi    C    G        0      0        2 
   8   chr8_80437921     AKia    C    G        0      0        2 
   8   chr8_80437921     AOna    C    G        0      0        2 
   8   chr8_80437921     ASom    C    G        0      0        2 
   8   chr8_80437921     HCab    C    G        0      0        2 
   8   chr8_80437921     HPrz    C    G        1      2        2 
   8   chr8_80437921     ZBoe    C    G        0      0        2 
   8   chr8_80437921     ZGre    C    G        0      0        2 
   8   chr8_80437921     ZHar    C    G        0      0        2 
   8   chr8_80437921   Sample    C    G        0      0        2 
   8   chr8_80465876     AAsi    T    G        0      0        2 
   8   chr8_80465876     AKia    T    G        0      0        2 
   8   chr8_80465876     AOna    T    G        0      0        2 
   8   chr8_80465876     ASom    T    G        0      0        2 
   8   chr8_80465876     HCab    T    G        0      0        2 
   8   chr8_80465876     HPrz    T    G        0      0        2 
   8   chr8_80465876     ZBoe    T    G      0.5      1        2 
   8   chr8_80465876     ZGre    T    G        0      0        2 
   8   chr8_80465876     ZHar    T    G        0      0        2 
   8   chr8_80465876   Sample    T    G        0      0        2 
   8   chr8_80475740     AAsi    G    T        0      0        2 
   8   chr8_80475740     AKia    G    T        0      0        2 
   8   chr8_80475740     AOna    G    T        0      0        2 
   8   chr8_80475740     ASom    G    T        0      0        2 
   8   chr8_80475740     HCab    G    T        1      2        2 
   8   chr8_80475740     HPrz    G    T        1      2        2 
   8   chr8_80475740     ZBoe    G    T        0      0        2 
   8   chr8_80475740     ZGre    G    T        0      0        2 
   8   chr8_80475740     ZHar    G    T        0      0        2 
   8   chr8_80475740   Sample    G    T        0      0        2 
   8   chr8_80492048     AAsi    T    G        0      0        2 
   8   chr8_80492048     AKia    T    G        0      0        2 
   8   chr8_80492048     AOna    T    G        0      0        2 
   8   chr8_80492048     ASom    T    G        0      0        2 
   8   chr8_80492048     HCab    T    G        1      2        2 
   8   chr8_80492048     HPrz    T    G        1      2        2 
   8   chr8_80492048     ZBoe    T    G        0      0        2 
   8   chr8_80492048     ZGre    T    G        0      0        2 
   8   chr8_80492048     ZHar    T    G        0      0        2 
   8   chr8_80492048   Sample    T    G        0      0        2 
   8   chr8_80498289     AAsi    C    G        1      2        2 
   8   chr8_80498289     AKia    C    G        0      0        2 
   8   chr8_80498289     AOna    C    G        0      0        2 
   8   chr8_80498289     ASom    C    G        1      2        2 
   8   chr8_80498289     HCab    C    G        0      0        2 
   8   chr8_80498289     HPrz    C    G        0      0        2 
   8   chr8_80498289     ZBoe    C    G        0      0        2 
   8   chr8_80498289     ZGre    C    G        0      0        2 
   8   chr8_80498289     ZHar    C    G        0      0        2 
   8   chr8_80498289   Sample    C    G        1      2        2 
   8   chr8_80501037     AAsi    G    C        0      0        2 
   8   chr8_80501037     AKia    G    C        0      0        2 
   8   chr8_80501037     AOna    G    C      0.5      1        2 
   8   chr8_80501037     ASom    G    C        0      0        2 
   8   chr8_80501037     HCab    G    C        0      0        2 
   8   chr8_80501037     HPrz    G    C        0      0        2 
   8   chr8_80501037     ZBoe    G    C        0      0        2 
   8   chr8_80501037     ZGre    G    C        0      0        2 
   8   chr8_80501037     ZHar    G    C        0      0        2 
   8   chr8_80501037   Sample    G    C        0      0        2 
   8   chr8_80506156     AAsi    G    C        1      2        2 
   8   chr8_80506156     AKia    G    C        0      0        2 
   8   chr8_80506156     AOna    G    C        0      0        2 
   8   chr8_80506156     ASom    G    C        1      2        2 
   8   chr8_80506156     HCab    G    C        0      0        2 
   8   chr8_80506156     HPrz    G    C        0      0        2 
   8   chr8_80506156     ZBoe    G    C        0      0        2 
   8   chr8_80506156     ZGre    G    C        0      0        2 
   8   chr8_80506156     ZHar    G    C        0      0        2 
   8   chr8_80506156   Sample    G    C        1      2        2 
   8   chr8_80530434     AAsi    T    G        0      0        2 
   8   chr8_80530434     AKia    T    G        0      0        2 
   8   chr8_80530434     AOna    T    G        0      0        2 
   8   chr8_80530434     ASom    T    G        0      0        2 
   8   chr8_80530434     HCab    T    G        0      0        2 
   8   chr8_80530434     HPrz    T    G        0      0        2 
   8   chr8_80530434     ZBoe    T    G        0      0        2 
   8   chr8_80530434     ZGre    T    G      0.5      1        2 
   8   chr8_80530434     ZHar    T    G        0      0        2 
   8   chr8_80530434   Sample    T    G        0      0        2 
   8   chr8_80543579     AAsi    G    C        0      0        2 
   8   chr8_80543579     AKia    G    C        0      0        2 
   8   chr8_80543579     AOna    G    C        0      0        2 
   8   chr8_80543579     ASom    G    C        0      0        2 
   8   chr8_80543579     HCab    G    C        1      2        2 
   8   chr8_80543579     HPrz    G    C        1      2        2 
   8   chr8_80543579     ZBoe    G    C        0      0        2 
   8   chr8_80543579     ZGre    G    C        0      0        2 
   8   chr8_80543579     ZHar    G    C        0      0        2 
   8   chr8_80543579   Sample    G    C        0      0        2 
   8   chr8_80545583     AAsi    A    T        0      0        2 
   8   chr8_80545583     AKia    A    T        0      0        2 
   8   chr8_80545583     AOna    A    T        0      0        2 
   8   chr8_80545583     ASom    A    T        0      0        2 
   8   chr8_80545583     HCab    A    T        0      0        2 
   8   chr8_80545583     HPrz    A    T        0      0        2 
   8   chr8_80545583     ZBoe    A    T        0      0        2 
   8   chr8_80545583     ZGre    A    T      0.5      1        2 
   8   chr8_80545583     ZHar    A    T        0      0        2 
   8   chr8_80545583   Sample    A    T        0      0        2 
   8   chr8_80546771     AAsi    G    C        0      0        2 
   8   chr8_80546771     AKia    G    C        0      0        2 
   8   chr8_80546771     AOna    G    C        0      0        2 
   8   chr8_80546771     ASom    G    C        0      0        2 
   8   chr8_80546771     HCab    G    C        1      2        2 
   8   chr8_80546771     HPrz    G    C        1      2        2 
   8   chr8_80546771     ZBoe    G    C        0      0        2 
   8   chr8_80546771     ZGre    G    C        0      0        2 
   8   chr8_80546771     ZHar    G    C        0      0        2 
   8   chr8_80546771   Sample    G    C        0      0        2 
   8   chr8_80561338     AAsi    C    G        0      0        2 
   8   chr8_80561338     AKia    C    G        0      0        2 
   8   chr8_80561338     AOna    C    G        0      0        2 
   8   chr8_80561338     ASom    C    G        0      0        2 
   8   chr8_80561338     HCab    C    G        0      0        2 
   8   chr8_80561338     HPrz    C    G        0      0        2 
   8   chr8_80561338     ZBoe    C    G        1      2        2 
   8   chr8_80561338     ZGre    C    G        0      0        2 
   8   chr8_80561338     ZHar    C    G        0      0        2 
   8   chr8_80561338   Sample    C    G        0      0        2 
   8   chr8_80589576     AAsi    G    C        0      0        2 
   8   chr8_80589576     AKia    G    C        0      0        2 
   8   chr8_80589576     AOna    G    C        0      0        2 
   8   chr8_80589576     ASom    G    C        0      0        2 
   8   chr8_80589576     HCab    G    C        1      2        2 
   8   chr8_80589576     HPrz    G    C        0      0        2 
   8   chr8_80589576     ZBoe    G    C        0      0        2 
   8   chr8_80589576     ZGre    G    C        0      0        2 
   8   chr8_80589576     ZHar    G    C        0      0        2 
   8   chr8_80589576   Sample    G    C        0      0        2 
   8   chr8_80601510     AAsi    T    G        0      0        2 
   8   chr8_80601510     AKia    T    G        0      0        2 
   8   chr8_80601510     AOna    T    G        0      0        2 
   8   chr8_80601510     ASom    T    G        0      0        2 
   8   chr8_80601510     HCab    T    G        0      0        2 
   8   chr8_80601510     HPrz    T    G        0      0        2 
   8   chr8_80601510     ZBoe    T    G      0.5      1        2 
   8   chr8_80601510     ZGre    T    G        0      0        2 
   8   chr8_80601510     ZHar    T    G        0      0        2 
   8   chr8_80601510   Sample    T    G        0      0        2 
   8   chr8_80611030     AAsi    G    C        0      0        2 
   8   chr8_80611030     AKia    G    C        0      0        2 
   8   chr8_80611030     AOna    G    C      0.5      1        2 
   8   chr8_80611030     ASom    G    C        0      0        2 
   8   chr8_80611030     HCab    G    C        0      0        2 
   8   chr8_80611030     HPrz    G    C        0      0        2 
   8   chr8_80611030     ZBoe    G    C        0      0        2 
   8   chr8_80611030     ZGre    G    C        0      0        2 
   8   chr8_80611030     ZHar    G    C        0      0        2 
   8   chr8_80611030   Sample    G    C        0      0        2 
   8   chr8_80617144     AAsi    C    A        0      0        2 
   8   chr8_80617144     AKia    C    A        0      0        2 
   8   chr8_80617144     AOna    C    A        0      0        2 
   8   chr8_80617144     ASom    C    A        0      0        2 
   8   chr8_80617144     HCab    C    A        1      2        2 
   8   chr8_80617144     HPrz    C    A        0      0        2 
   8   chr8_80617144     ZBoe    C    A        0      0        2 
   8   chr8_80617144     ZGre    C    A        0      0        2 
   8   chr8_80617144     ZHar    C    A        0      0        2 
   8   chr8_80617144   Sample    C    A        0      0        2 
   8   chr8_80628917     AAsi    A    T        0      0        2 
   8   chr8_80628917     AKia    A    T        0      0        2 
   8   chr8_80628917     AOna    A    T        0      0        2 
   8   chr8_80628917     ASom    A    T        1      2        2 
   8   chr8_80628917     HCab    A    T        0      0        2 
   8   chr8_80628917     HPrz    A    T        0      0        2 
   8   chr8_80628917     ZBoe    A    T        0      0        2 
   8   chr8_80628917     ZGre    A    T        0      0        2 
   8   chr8_80628917     ZHar    A    T        0      0        2 
   8   chr8_80628917   Sample    A    T        1      2        2 
   8   chr8_80629772     AAsi    A    C        0      0        2 
   8   chr8_80629772     AKia    A    C        0      0        2 
   8   chr8_80629772     AOna    A    C        0      0        2 
   8   chr8_80629772     ASom    A    C        0      0        2 
   8   chr8_80629772     HCab    A    C        0      0        2 
   8   chr8_80629772     HPrz    A    C        0      0        2 
   8   chr8_80629772     ZBoe    A    C        0      0        2 
   8   chr8_80629772     ZGre    A    C        0      0        2 
   8   chr8_80629772     ZHar    A    C        1      2        2 
   8   chr8_80629772   Sample    A    C        0      0        2 
   8   chr8_80659567     AAsi    C    A        0      0        2 
   8   chr8_80659567     AKia    C    A        1      2        2 
   8   chr8_80659567     AOna    C    A        0      0        2 
   8   chr8_80659567     ASom    C    A        0      0        2 
   8   chr8_80659567     HCab    C    A        0      0        2 
   8   chr8_80659567     HPrz    C    A        0      0        2 
   8   chr8_80659567     ZBoe    C    A        0      0        2 
   8   chr8_80659567     ZGre    C    A        0      0        2 
   8   chr8_80659567     ZHar    C    A        0      0        2 
   8   chr8_80659567   Sample    C    A        0      0        2 
   8   chr8_80676216     AAsi    A    T        0      0        2 
   8   chr8_80676216     AKia    A    T        0      0        2 
   8   chr8_80676216     AOna    A    T      0.5      1        2 
   8   chr8_80676216     ASom    A    T        0      0        2 
   8   chr8_80676216     HCab    A    T        0      0        2 
   8   chr8_80676216     HPrz    A    T        0      0        2 
   8   chr8_80676216     ZBoe    A    T        0      0        2 
   8   chr8_80676216     ZGre    A    T        0      0        2 
   8   chr8_80676216     ZHar    A    T        0      0        2 
   8   chr8_80676216   Sample    A    T        0      0        2 
   8   chr8_80686262     AAsi    T    A        0      0        2 
   8   chr8_80686262     AKia    T    A        0      0        2 
   8   chr8_80686262     AOna    T    A        0      0        2 
   8   chr8_80686262     ASom    T    A        0      0        2 
   8   chr8_80686262     HCab    T    A        0      0        2 
   8   chr8_80686262     HPrz    T    A        0      0        2 
   8   chr8_80686262     ZBoe    T    A        0      0        2 
   8   chr8_80686262     ZGre    T    A        0      0        2 
   8   chr8_80686262     ZHar    T    A      0.5      1        2 
   8   chr8_80686262   Sample    T    A        0      0        2 
   8   chr8_80687212     AAsi    C    G        0      0        2 
   8   chr8_80687212     AKia    C    G        0      0        2 
   8   chr8_80687212     AOna    C    G      0.5      1        2 
   8   chr8_80687212     ASom    C    G        0      0        2 
   8   chr8_80687212     HCab    C    G        0      0        2 
   8   chr8_80687212     HPrz    C    G        0      0        2 
   8   chr8_80687212     ZBoe    C    G        0      0        2 
   8   chr8_80687212     ZGre    C    G        0      0        2 
   8   chr8_80687212     ZHar    C    G        0      0        2 
   8   chr8_80687212   Sample    C    G        0      0        2 
   8   chr8_80705290     AAsi    C    G        0      0        2 
   8   chr8_80705290     AKia    C    G        0      0        2 
   8   chr8_80705290     AOna    C    G        0      0        2 
   8   chr8_80705290     ASom    C    G        0      0        2 
   8   chr8_80705290     HCab    C    G        1      2        2 
   8   chr8_80705290     HPrz    C    G        0      0        2 
   8   chr8_80705290     ZBoe    C    G        0      0        2 
   8   chr8_80705290     ZGre    C    G        0      0        2 
   8   chr8_80705290     ZHar    C    G        0      0        2 
   8   chr8_80705290   Sample    C    G        0      0        2 
   8   chr8_80712374     AAsi    G    C        0      0        2 
   8   chr8_80712374     AKia    G    C        0      0        2 
   8   chr8_80712374     AOna    G    C        0      0        2 
   8   chr8_80712374     ASom    G    C        0      0        2 
   8   chr8_80712374     HCab    G    C        0      0        2 
   8   chr8_80712374     HPrz    G    C        0      0        2 
   8   chr8_80712374     ZBoe    G    C        0      0        2 
   8   chr8_80712374     ZGre    G    C        0      0        2 
   8   chr8_80712374     ZHar    G    C        1      2        2 
   8   chr8_80712374   Sample    G    C        0      0        2 
   8   chr8_80762252     AAsi    G    T        1      2        2 
   8   chr8_80762252     AKia    G    T        0      0        2 
   8   chr8_80762252     AOna    G    T        0      0        2 
   8   chr8_80762252     ASom    G    T        0      0        2 
   8   chr8_80762252     HCab    G    T        0      0        2 
   8   chr8_80762252     HPrz    G    T        0      0        2 
   8   chr8_80762252     ZBoe    G    T        0      0        2 
   8   chr8_80762252     ZGre    G    T        0      0        2 
   8   chr8_80762252     ZHar    G    T        0      0        2 
   8   chr8_80762252   Sample    G    T        0      0        2 
   8   chr8_80772984     AAsi    G    T        0      0        2 
   8   chr8_80772984     AKia    G    T        0      0        2 
   8   chr8_80772984     AOna    G    T        0      0        2 
   8   chr8_80772984     ASom    G    T        0      0        2 
   8   chr8_80772984     HCab    G    T        0      0        2 
   8   chr8_80772984     HPrz    G    T        0      0        2 
   8   chr8_80772984     ZBoe    G    T        0      0        2 
   8   chr8_80772984     ZGre    G    T        1      2        2 
   8   chr8_80772984     ZHar    G    T        0      0        2 
   8   chr8_80772984   Sample    G    T        0      0        2 
   8   chr8_80809178     AAsi    G    C        1      2        2 
   8   chr8_80809178     AKia    G    C        0      0        2 
   8   chr8_80809178     AOna    G    C        0      0        2 
   8   chr8_80809178     ASom    G    C        1      2        2 
   8   chr8_80809178     HCab    G    C        0      0        2 
   8   chr8_80809178     HPrz    G    C        0      0        2 
   8   chr8_80809178     ZBoe    G    C        0      0        2 
   8   chr8_80809178     ZGre    G    C        0      0        2 
   8   chr8_80809178     ZHar    G    C        0      0        2 
   8   chr8_80809178   Sample    G    C        1      2        2 
   8   chr8_80823581     AAsi    A    T        0      0        2 
   8   chr8_80823581     AKia    A    T        0      0        2 
   8   chr8_80823581     AOna    A    T        0      0        2 
   8   chr8_80823581     ASom    A    T        0      0        2 
   8   chr8_80823581     HCab    A    T        0      0        2 
   8   chr8_80823581     HPrz    A    T        0      0        2 
   8   chr8_80823581     ZBoe    A    T      0.5      1        2 
   8   chr8_80823581     ZGre    A    T        0      0        2 
   8   chr8_80823581     ZHar    A    T        0      0        2 
   8   chr8_80823581   Sample    A    T        0      0        2 
   8   chr8_80823737     AAsi    T    A        0      0        2 
   8   chr8_80823737     AKia    T    A        0      0        2 
   8   chr8_80823737     AOna    T    A        0      0        2 
   8   chr8_80823737     ASom    T    A        0      0        2 
   8   chr8_80823737     HCab    T    A        0      0        2 
   8   chr8_80823737     HPrz    T    A        0      0        2 
   8   chr8_80823737     ZBoe    T    A        0      0        2 
   8   chr8_80823737     ZGre    T    A        0      0        2 
   8   chr8_80823737     ZHar    T    A        1      2        2 
   8   chr8_80823737   Sample    T    A        0      0        2 
   8   chr8_80825444     AAsi    G    T      0.5      1        2 
   8   chr8_80825444     AKia    G    T        0      0        2 
   8   chr8_80825444     AOna    G    T        0      0        2 
   8   chr8_80825444     ASom    G    T        0      0        2 
   8   chr8_80825444     HCab    G    T        0      0        2 
   8   chr8_80825444     HPrz    G    T        0      0        2 
   8   chr8_80825444     ZBoe    G    T        0      0        2 
   8   chr8_80825444     ZGre    G    T        0      0        2 
   8   chr8_80825444     ZHar    G    T        0      0        2 
   8   chr8_80825444   Sample    G    T        0      0        2 
   8   chr8_80857254     AAsi    A    C        0      0        2 
   8   chr8_80857254     AKia    A    C        0      0        2 
   8   chr8_80857254     AOna    A    C        0      0        2 
   8   chr8_80857254     ASom    A    C        0      0        2 
   8   chr8_80857254     HCab    A    C        0      0        2 
   8   chr8_80857254     HPrz    A    C        0      0        2 
   8   chr8_80857254     ZBoe    A    C        0      0        2 
   8   chr8_80857254     ZGre    A    C        0      0        2 
   8   chr8_80857254     ZHar    A    C      0.5      1        2 
   8   chr8_80857254   Sample    A    C        0      0        2 
   8   chr8_80862589     AAsi    C    A        0      0        2 
   8   chr8_80862589     AKia    C    A        0      0        2 
   8   chr8_80862589     AOna    C    A        0      0        2 
   8   chr8_80862589     ASom    C    A        0      0        2 
   8   chr8_80862589     HCab    C    A        1      2        2 
   8   chr8_80862589     HPrz    C    A        1      2        2 
   8   chr8_80862589     ZBoe    C    A        0      0        2 
   8   chr8_80862589     ZGre    C    A        0      0        2 
   8   chr8_80862589     ZHar    C    A        0      0        2 
   8   chr8_80862589   Sample    C    A        0      0        2 
   8   chr8_80878841     AAsi    G    C        0      0        2 
   8   chr8_80878841     AKia    G    C        0      0        2 
   8   chr8_80878841     AOna    G    C        0      0        2 
   8   chr8_80878841     ASom    G    C        0      0        2 
   8   chr8_80878841     HCab    G    C        1      2        2 
   8   chr8_80878841     HPrz    G    C        1      2        2 
   8   chr8_80878841     ZBoe    G    C        0      0        2 
   8   chr8_80878841     ZGre    G    C        0      0        2 
   8   chr8_80878841     ZHar    G    C        0      0        2 
   8   chr8_80878841   Sample    G    C        0      0        2 
   8   chr8_80924427     AAsi    G    T        0      0        2 
   8   chr8_80924427     AKia    G    T        0      0        2 
   8   chr8_80924427     AOna    G    T        0      0        2 
   8   chr8_80924427     ASom    G    T        0      0        2 
   8   chr8_80924427     HCab    G    T        1      2        2 
   8   chr8_80924427     HPrz    G    T        0      0        2 
   8   chr8_80924427     ZBoe    G    T        0      0        2 
   8   chr8_80924427     ZGre    G    T        0      0        2 
   8   chr8_80924427     ZHar    G    T        0      0        2 
   8   chr8_80924427   Sample    G    T        0      0        2 
   8   chr8_80928128     AAsi    T    G        0      0        2 
   8   chr8_80928128     AKia    T    G        1      2        2 
   8   chr8_80928128     AOna    T    G      0.5      1        2 
   8   chr8_80928128     ASom    T    G        0      0        2 
   8   chr8_80928128     HCab    T    G        0      0        2 
   8   chr8_80928128     HPrz    T    G        0      0        2 
   8   chr8_80928128     ZBoe    T    G        0      0        2 
   8   chr8_80928128     ZGre    T    G        0      0        2 
   8   chr8_80928128     ZHar    T    G        0      0        2 
   8   chr8_80928128   Sample    T    G        0      0        2 
   8   chr8_80928498     AAsi    T    G        0      0        2 
   8   chr8_80928498     AKia    T    G        0      0        2 
   8   chr8_80928498     AOna    T    G        0      0        2 
   8   chr8_80928498     ASom    T    G        0      0        2 
   8   chr8_80928498     HCab    T    G        0      0        2 
   8   chr8_80928498     HPrz    T    G        0      0        2 
   8   chr8_80928498     ZBoe    T    G        0      0        2 
   8   chr8_80928498     ZGre    T    G        0      0        2 
   8   chr8_80928498     ZHar    T    G      0.5      1        2 
   8   chr8_80928498   Sample    T    G        0      0        2 
   8   chr8_80944822     AAsi    C    A        0      0        2 
   8   chr8_80944822     AKia    C    A        0      0        2 
   8   chr8_80944822     AOna    C    A        0      0        2 
   8   chr8_80944822     ASom    C    A        0      0        2 
   8   chr8_80944822     HCab    C    A        0      0        2 
   8   chr8_80944822     HPrz    C    A        0      0        2 
   8   chr8_80944822     ZBoe    C    A        0      0        2 
   8   chr8_80944822     ZGre    C    A      0.5      1        2 
   8   chr8_80944822     ZHar    C    A        0      0        2 
   8   chr8_80944822   Sample    C    A        0      0        2 
   8   chr8_80958133     AAsi    G    T        0      0        2 
   8   chr8_80958133     AKia    G    T        0      0        2 
   8   chr8_80958133     AOna    G    T        0      0        2 
   8   chr8_80958133     ASom    G    T        0      0        2 
   8   chr8_80958133     HCab    G    T        1      2        2 
   8   chr8_80958133     HPrz    G    T        1      2        2 
   8   chr8_80958133     ZBoe    G    T        0      0        2 
   8   chr8_80958133     ZGre    G    T        0      0        2 
   8   chr8_80958133     ZHar    G    T        0      0        2 
   8   chr8_80958133   Sample    G    T        0      0        2 
   8   chr8_80991204     AAsi    C    G      0.5      1        2 
   8   chr8_80991204     AKia    C    G        0      0        2 
   8   chr8_80991204     AOna    C    G        0      0        2 
   8   chr8_80991204     ASom    C    G        1      2        2 
   8   chr8_80991204     HCab    C    G        0      0        2 
   8   chr8_80991204     HPrz    C    G        0      0        2 
   8   chr8_80991204     ZBoe    C    G      0.5      1        2 
   8   chr8_80991204     ZGre    C    G        0      0        2 
   8   chr8_80991204     ZHar    C    G        0      0        2 
   8   chr8_80991204   Sample    C    G        1      2        2 
   8   chr8_80997531     AAsi    T    G        0      0        2 
   8   chr8_80997531     AKia    T    G        1      2        2 
   8   chr8_80997531     AOna    T    G        1      2        2 
   8   chr8_80997531     ASom    T    G        0      0        2 
   8   chr8_80997531     HCab    T    G        0      0        2 
   8   chr8_80997531     HPrz    T    G        0      0        2 
   8   chr8_80997531     ZBoe    T    G        0      0        2 
   8   chr8_80997531     ZGre    T    G        0      0        2 
   8   chr8_80997531     ZHar    T    G        0      0        2 
   8   chr8_80997531   Sample    T    G        0      0        2 
   8   chr8_81052775     AAsi    A    T        0      0        2 
   8   chr8_81052775     AKia    A    T        0      0        2 
   8   chr8_81052775     AOna    A    T        0      0        2 
   8   chr8_81052775     ASom    A    T        0      0        2 
   8   chr8_81052775     HCab    A    T        1      2        2 
   8   chr8_81052775     HPrz    A    T        0      0        2 
   8   chr8_81052775     ZBoe    A    T        0      0        2 
   8   chr8_81052775     ZGre    A    T        0      0        2 
   8   chr8_81052775     ZHar    A    T        0      0        2 
   8   chr8_81052775   Sample    A    T        0      0        2 
   8   chr8_81056065     AAsi    C    G        0      0        2 
   8   chr8_81056065     AKia    C    G        0      0        2 
   8   chr8_81056065     AOna    C    G        0      0        2 
   8   chr8_81056065     ASom    C    G        0      0        2 
   8   chr8_81056065     HCab    C    G        1      2        2 
   8   chr8_81056065     HPrz    C    G        0      0        2 
   8   chr8_81056065     ZBoe    C    G        0      0        2 
   8   chr8_81056065     ZGre    C    G        0      0        2 
   8   chr8_81056065     ZHar    C    G        0      0        2 
   8   chr8_81056065   Sample    C    G        0      0        2 
   8   chr8_81082413     AAsi    G    T        0      0        2 
   8   chr8_81082413     AKia    G    T        0      0        2 
   8   chr8_81082413     AOna    G    T        0      0        2 
   8   chr8_81082413     ASom    G    T        0      0        2 
   8   chr8_81082413     HCab    G    T        1      2        2 
   8   chr8_81082413     HPrz    G    T        1      2        2 
   8   chr8_81082413     ZBoe    G    T        0      0        2 
   8   chr8_81082413     ZGre    G    T        0      0        2 
   8   chr8_81082413     ZHar    G    T        0      0        2 
   8   chr8_81082413   Sample    G    T        0      0        2 
   8   chr8_81162162     AAsi    G    C        0      0        2 
   8   chr8_81162162     AKia    G    C        0      0        2 
   8   chr8_81162162     AOna    G    C        1      2        2 
   8   chr8_81162162     ASom    G    C        0      0        2 
   8   chr8_81162162     HCab    G    C        0      0        2 
   8   chr8_81162162     HPrz    G    C        0      0        2 
   8   chr8_81162162     ZBoe    G    C        0      0        2 
   8   chr8_81162162     ZGre    G    C        0      0        2 
   8   chr8_81162162     ZHar    G    C        0      0        2 
   8   chr8_81162162   Sample    G    C        0      0        2 
   8   chr8_81213383     AAsi    T    G        0      0        2 
   8   chr8_81213383     AKia    T    G        0      0        2 
   8   chr8_81213383     AOna    T    G        1      2        2 
   8   chr8_81213383     ASom    T    G        0      0        2 
   8   chr8_81213383     HCab    T    G        0      0        2 
   8   chr8_81213383     HPrz    T    G        0      0        2 
   8   chr8_81213383     ZBoe    T    G        0      0        2 
   8   chr8_81213383     ZGre    T    G        0      0        2 
   8   chr8_81213383     ZHar    T    G        0      0        2 
   8   chr8_81213383   Sample    T    G        0      0        2 
   8   chr8_81220159     AAsi    A    C        0      0        2 
   8   chr8_81220159     AKia    A    C        0      0        2 
   8   chr8_81220159     AOna    A    C        0      0        2 
   8   chr8_81220159     ASom    A    C        0      0        2 
   8   chr8_81220159     HCab    A    C        0      0        2 
   8   chr8_81220159     HPrz    A    C        0      0        2 
   8   chr8_81220159     ZBoe    A    C        0      0        2 
   8   chr8_81220159     ZGre    A    C        0      0        2 
   8   chr8_81220159     ZHar    A    C      0.5      1        2 
   8   chr8_81220159   Sample    A    C        0      0        2 
   8   chr8_81227071     AAsi    C    A        0      0        2 
   8   chr8_81227071     AKia    C    A        0      0        2 
   8   chr8_81227071     AOna    C    A        0      0        2 
   8   chr8_81227071     ASom    C    A        0      0        2 
   8   chr8_81227071     HCab    C    A        0      0        2 
   8   chr8_81227071     HPrz    C    A        0      0        2 
   8   chr8_81227071     ZBoe    C    A      0.5      1        2 
   8   chr8_81227071     ZGre    C    A        0      0        2 
   8   chr8_81227071     ZHar    C    A        0      0        2 
   8   chr8_81227071   Sample    C    A        0      0        2 
   8   chr8_81244431     AAsi    T    A        0      0        2 
   8   chr8_81244431     AKia    T    A        1      2        2 
   8   chr8_81244431     AOna    T    A        1      2        2 
   8   chr8_81244431     ASom    T    A        0      0        2 
   8   chr8_81244431     HCab    T    A        1      2        2 
   8   chr8_81244431     HPrz    T    A        1      2        2 
   8   chr8_81244431     ZBoe    T    A        0      0        2 
   8   chr8_81244431     ZGre    T    A        0      0        2 
   8   chr8_81244431     ZHar    T    A        0      0        2 
   8   chr8_81244431   Sample    T    A        0      0        2 
   8   chr8_81255018     AAsi    G    T        0      0        2 
   8   chr8_81255018     AKia    G    T        0      0        2 
   8   chr8_81255018     AOna    G    T        0      0        2 
   8   chr8_81255018     ASom    G    T        0      0        2 
   8   chr8_81255018     HCab    G    T        1      2        2 
   8   chr8_81255018     HPrz    G    T        1      2        2 
   8   chr8_81255018     ZBoe    G    T        0      0        2 
   8   chr8_81255018     ZGre    G    T        0      0        2 
   8   chr8_81255018     ZHar    G    T        0      0        2 
   8   chr8_81255018   Sample    G    T        0      0        2 
   8   chr8_81260732     AAsi    A    C        0      0        2 
   8   chr8_81260732     AKia    A    C        0      0        2 
   8   chr8_81260732     AOna    A    C        0      0        2 
   8   chr8_81260732     ASom    A    C        0      0        2 
   8   chr8_81260732     HCab    A    C        0      0        2 
   8   chr8_81260732     HPrz    A    C        0      0        2 
   8   chr8_81260732     ZBoe    A    C      0.5      1        2 
   8   chr8_81260732     ZGre    A    C        0      0        2 
   8   chr8_81260732     ZHar    A    C        0      0        2 
   8   chr8_81260732   Sample    A    C        0      0        2 
   8   chr8_81308091     AAsi    T    G        1      2        2 
   8   chr8_81308091     AKia    T    G        0      0        2 
   8   chr8_81308091     AOna    T    G        0      0        2 
   8   chr8_81308091     ASom    T    G        0      0        2 
   8   chr8_81308091     HCab    T    G        0      0        2 
   8   chr8_81308091     HPrz    T    G        0      0        2 
   8   chr8_81308091     ZBoe    T    G        0      0        2 
   8   chr8_81308091     ZGre    T    G        0      0        2 
   8   chr8_81308091     ZHar    T    G        0      0        2 
   8   chr8_81308091   Sample    T    G        1      2        2 
   8   chr8_81321762     AAsi    G    C        0      0        2 
   8   chr8_81321762     AKia    G    C        0      0        2 
   8   chr8_81321762     AOna    G    C        0      0        2 
   8   chr8_81321762     ASom    G    C        0      0        2 
   8   chr8_81321762     HCab    G    C        1      2        2 
   8   chr8_81321762     HPrz    G    C        1      2        2 
   8   chr8_81321762     ZBoe    G    C        0      0        2 
   8   chr8_81321762     ZGre    G    C        0      0        2 
   8   chr8_81321762     ZHar    G    C        0      0        2 
   8   chr8_81321762   Sample    G    C        0      0        2 
   8   chr8_81414688     AAsi    A    C        0      0        2 
   8   chr8_81414688     AKia    A    C        0      0        2 
   8   chr8_81414688     AOna    A    C        0      0        2 
   8   chr8_81414688     ASom    A    C        0      0        2 
   8   chr8_81414688     HCab    A    C        1      2        2 
   8   chr8_81414688     HPrz    A    C        1      2        2 
   8   chr8_81414688     ZBoe    A    C        0      0        2 
   8   chr8_81414688     ZGre    A    C        0      0        2 
   8   chr8_81414688     ZHar    A    C        0      0        2 
   8   chr8_81414688   Sample    A    C        0      0        2 
   8   chr8_81420807     AAsi    G    T        0      0        2 
   8   chr8_81420807     AKia    G    T        0      0        2 
   8   chr8_81420807     AOna    G    T        0      0        2 
   8   chr8_81420807     ASom    G    T        0      0        2 
   8   chr8_81420807     HCab    G    T        1      2        2 
   8   chr8_81420807     HPrz    G    T        1      2        2 
   8   chr8_81420807     ZBoe    G    T        0      0        2 
   8   chr8_81420807     ZGre    G    T        0      0        2 
   8   chr8_81420807     ZHar    G    T        0      0        2 
   8   chr8_81420807   Sample    G    T        0      0        2 
   8   chr8_81464116     AAsi    C    A        0      0        2 
   8   chr8_81464116     AKia    C    A        0      0        2 
   8   chr8_81464116     AOna    C    A        0      0        2 
   8   chr8_81464116     ASom    C    A        0      0        2 
   8   chr8_81464116     HCab    C    A        1      2        2 
   8   chr8_81464116     HPrz    C    A        1      2        2 
   8   chr8_81464116     ZBoe    C    A        0      0        2 
   8   chr8_81464116     ZGre    C    A        0      0        2 
   8   chr8_81464116     ZHar    C    A        0      0        2 
   8   chr8_81464116   Sample    C    A        0      0        2 
   8   chr8_81472993     AAsi    G    T        0      0        2 
   8   chr8_81472993     AKia    G    T        0      0        2 
   8   chr8_81472993     AOna    G    T        0      0        2 
   8   chr8_81472993     ASom    G    T        0      0        2 
   8   chr8_81472993     HCab    G    T        0      0        2 
   8   chr8_81472993     HPrz    G    T        0      0        2 
   8   chr8_81472993     ZBoe    G    T      0.5      1        2 
   8   chr8_81472993     ZGre    G    T        0      0        2 
   8   chr8_81472993     ZHar    G    T        0      0        2 
   8   chr8_81472993   Sample    G    T        0      0        2 
   8   chr8_81482544     AAsi    C    A        0      0        2 
   8   chr8_81482544     AKia    C    A        0      0        2 
   8   chr8_81482544     AOna    C    A        0      0        2 
   8   chr8_81482544     ASom    C    A        0      0        2 
   8   chr8_81482544     HCab    C    A      0.5      1        2 
   8   chr8_81482544     HPrz    C    A        0      0        2 
   8   chr8_81482544     ZBoe    C    A        0      0        2 
   8   chr8_81482544     ZGre    C    A        0      0        2 
   8   chr8_81482544     ZHar    C    A        0      0        2 
   8   chr8_81482544   Sample    C    A        0      0        2 
   8   chr8_81508490     AAsi    G    C        0      0        2 
   8   chr8_81508490     AKia    G    C        0      0        2 
   8   chr8_81508490     AOna    G    C        0      0        2 
   8   chr8_81508490     ASom    G    C        0      0        2 
   8   chr8_81508490     HCab    G    C        0      0        2 
   8   chr8_81508490     HPrz    G    C        0      0        2 
   8   chr8_81508490     ZBoe    G    C        0      0        2 
   8   chr8_81508490     ZGre    G    C      0.5      1        2 
   8   chr8_81508490     ZHar    G    C        0      0        2 
   8   chr8_81508490   Sample    G    C        0      0        2 
   8   chr8_81517899     AAsi    T    G        0      0        2 
   8   chr8_81517899     AKia    T    G        0      0        2 
   8   chr8_81517899     AOna    T    G        0      0        2 
   8   chr8_81517899     ASom    T    G        0      0        2 
   8   chr8_81517899     HCab    T    G        1      2        2 
   8   chr8_81517899     HPrz    T    G        1      2        2 
   8   chr8_81517899     ZBoe    T    G        0      0        2 
   8   chr8_81517899     ZGre    T    G        0      0        2 
   8   chr8_81517899     ZHar    T    G        0      0        2 
   8   chr8_81517899   Sample    T    G        0      0        2 
   8   chr8_81557286     AAsi    T    A        0      0        2 
   8   chr8_81557286     AKia    T    A        0      0        2 
   8   chr8_81557286     AOna    T    A        0      0        2 
   8   chr8_81557286     ASom    T    A        0      0        2 
   8   chr8_81557286     HCab    T    A        0      0        2 
   8   chr8_81557286     HPrz    T    A        0      0        2 
   8   chr8_81557286     ZBoe    T    A      0.5      1        2 
   8   chr8_81557286     ZGre    T    A        0      0        2 
   8   chr8_81557286     ZHar    T    A        0      0        2 
   8   chr8_81557286   Sample    T    A        0      0        2 
   8   chr8_81590295     AAsi    T    G        0      0        2 
   8   chr8_81590295     AKia    T    G        0      0        2 
   8   chr8_81590295     AOna    T    G        0      0        2 
   8   chr8_81590295     ASom    T    G        0      0        2 
   8   chr8_81590295     HCab    T    G      0.5      1        2 
   8   chr8_81590295     HPrz    T    G        0      0        2 
   8   chr8_81590295     ZBoe    T    G        0      0        2 
   8   chr8_81590295     ZGre    T    G        0      0        2 
   8   chr8_81590295     ZHar    T    G        0      0        2 
   8   chr8_81590295   Sample    T    G        0      0        2 
   8   chr8_81630744     AAsi    A    C        0      0        2 
   8   chr8_81630744     AKia    A    C        0      0        2 
   8   chr8_81630744     AOna    A    C        0      0        2 
   8   chr8_81630744     ASom    A    C        0      0        2 
   8   chr8_81630744     HCab    A    C        0      0        2 
   8   chr8_81630744     HPrz    A    C        0      0        2 
   8   chr8_81630744     ZBoe    A    C        0      0        2 
   8   chr8_81630744     ZGre    A    C        0      0        2 
   8   chr8_81630744     ZHar    A    C      0.5      1        2 
   8   chr8_81630744   Sample    A    C        0      0        2 
   8   chr8_81632267     AAsi    G    C        0      0        2 
   8   chr8_81632267     AKia    G    C        0      0        2 
   8   chr8_81632267     AOna    G    C        0      0        2 
   8   chr8_81632267     ASom    G    C        0      0        2 
   8   chr8_81632267     HCab    G    C        0      0        2 
   8   chr8_81632267     HPrz    G    C        0      0        2 
   8   chr8_81632267     ZBoe    G    C        0      0        2 
   8   chr8_81632267     ZGre    G    C        0      0        2 
   8   chr8_81632267     ZHar    G    C      0.5      1        2 
   8   chr8_81632267   Sample    G    C        0      0        2 
   8   chr8_81635502     AAsi    T    G        0      0        2 
   8   chr8_81635502     AKia    T    G        1      2        2 
   8   chr8_81635502     AOna    T    G        0      0        2 
   8   chr8_81635502     ASom    T    G        0      0        2 
   8   chr8_81635502     HCab    T    G        0      0        2 
   8   chr8_81635502     HPrz    T    G        0      0        2 
   8   chr8_81635502     ZBoe    T    G        0      0        2 
   8   chr8_81635502     ZGre    T    G        0      0        2 
   8   chr8_81635502     ZHar    T    G        0      0        2 
   8   chr8_81635502   Sample    T    G        0      0        2 
   8   chr8_81656155     AAsi    G    T        0      0        2 
   8   chr8_81656155     AKia    G    T        0      0        2 
   8   chr8_81656155     AOna    G    T        0      0        2 
   8   chr8_81656155     ASom    G    T        0      0        2 
   8   chr8_81656155     HCab    G    T        0      0        2 
   8   chr8_81656155     HPrz    G    T        0      0        2 
   8   chr8_81656155     ZBoe    G    T      0.5      1        2 
   8   chr8_81656155     ZGre    G    T        0      0        2 
   8   chr8_81656155     ZHar    G    T        0      0        2 
   8   chr8_81656155   Sample    G    T        0      0        2 
   8   chr8_81679460     AAsi    G    C        0      0        2 
   8   chr8_81679460     AKia    G    C        0      0        2 
   8   chr8_81679460     AOna    G    C        1      2        2 
   8   chr8_81679460     ASom    G    C        0      0        2 
   8   chr8_81679460     HCab    G    C        0      0        2 
   8   chr8_81679460     HPrz    G    C        0      0        2 
   8   chr8_81679460     ZBoe    G    C        0      0        2 
   8   chr8_81679460     ZGre    G    C        0      0        2 
   8   chr8_81679460     ZHar    G    C        0      0        2 
   8   chr8_81679460   Sample    G    C        0      0        2 
   8   chr8_81679975     AAsi    A    C        0      0        2 
   8   chr8_81679975     AKia    A    C        0      0        2 
   8   chr8_81679975     AOna    A    C        0      0        2 
   8   chr8_81679975     ASom    A    C        0      0        2 
   8   chr8_81679975     HCab    A    C        0      0        2 
   8   chr8_81679975     HPrz    A    C        0      0        2 
   8   chr8_81679975     ZBoe    A    C        0      0        2 
   8   chr8_81679975     ZGre    A    C      0.5      1        2 
   8   chr8_81679975     ZHar    A    C        0      0        2 
   8   chr8_81679975   Sample    A    C        0      0        2 
   8   chr8_81690403     AAsi    A    C        0      0        2 
   8   chr8_81690403     AKia    A    C        0      0        2 
   8   chr8_81690403     AOna    A    C        0      0        2 
   8   chr8_81690403     ASom    A    C        0      0        2 
   8   chr8_81690403     HCab    A    C        1      2        2 
   8   chr8_81690403     HPrz    A    C        1      2        2 
   8   chr8_81690403     ZBoe    A    C        0      0        2 
   8   chr8_81690403     ZGre    A    C        0      0        2 
   8   chr8_81690403     ZHar    A    C        0      0        2 
   8   chr8_81690403   Sample    A    C        0      0        2 
   8   chr8_81700625     AAsi    G    C        0      0        2 
   8   chr8_81700625     AKia    G    C        1      2        2 
   8   chr8_81700625     AOna    G    C        1      2        2 
   8   chr8_81700625     ASom    G    C        0      0        2 
   8   chr8_81700625     HCab    G    C        0      0        2 
   8   chr8_81700625     HPrz    G    C        0      0        2 
   8   chr8_81700625     ZBoe    G    C        0      0        2 
   8   chr8_81700625     ZGre    G    C        0      0        2 
   8   chr8_81700625     ZHar    G    C        0      0        2 
   8   chr8_81700625   Sample    G    C        0      0        2 
   8   chr8_81745848     AAsi    G    T        0      0        2 
   8   chr8_81745848     AKia    G    T        0      0        2 
   8   chr8_81745848     AOna    G    T        0      0        2 
   8   chr8_81745848     ASom    G    T        0      0        2 
   8   chr8_81745848     HCab    G    T        0      0        2 
   8   chr8_81745848     HPrz    G    T        0      0        2 
   8   chr8_81745848     ZBoe    G    T        0      0        2 
   8   chr8_81745848     ZGre    G    T        1      2        2 
   8   chr8_81745848     ZHar    G    T        0      0        2 
   8   chr8_81745848   Sample    G    T        0      0        2 
   8   chr8_81756386     AAsi    G    C        0      0        2 
   8   chr8_81756386     AKia    G    C        0      0        2 
   8   chr8_81756386     AOna    G    C        0      0        2 
   8   chr8_81756386     ASom    G    C        0      0        2 
   8   chr8_81756386     HCab    G    C      0.5      1        2 
   8   chr8_81756386     HPrz    G    C        0      0        2 
   8   chr8_81756386     ZBoe    G    C        0      0        2 
   8   chr8_81756386     ZGre    G    C        0      0        2 
   8   chr8_81756386     ZHar    G    C        0      0        2 
   8   chr8_81756386   Sample    G    C        0      0        2 
   8   chr8_81832257     AAsi    G    C        0      0        2 
   8   chr8_81832257     AKia    G    C        0      0        2 
   8   chr8_81832257     AOna    G    C        0      0        2 
   8   chr8_81832257     ASom    G    C        0      0        2 
   8   chr8_81832257     HCab    G    C        0      0        2 
   8   chr8_81832257     HPrz    G    C        0      0        2 
   8   chr8_81832257     ZBoe    G    C        1      2        2 
   8   chr8_81832257     ZGre    G    C        0      0        2 
   8   chr8_81832257     ZHar    G    C        0      0        2 
   8   chr8_81832257   Sample    G    C        0      0        2 
   8   chr8_81832907     AAsi    A    C        0      0        2 
   8   chr8_81832907     AKia    A    C        0      0        2 
   8   chr8_81832907     AOna    A    C        0      0        2 
   8   chr8_81832907     ASom    A    C        0      0        2 
   8   chr8_81832907     HCab    A    C        1      2        2 
   8   chr8_81832907     HPrz    A    C        1      2        2 
   8   chr8_81832907     ZBoe    A    C        0      0        2 
   8   chr8_81832907     ZGre    A    C        0      0        2 
   8   chr8_81832907     ZHar    A    C        0      0        2 
   8   chr8_81832907   Sample    A    C        0      0        2 
   8   chr8_81843303     AAsi    A    T        0      0        2 
   8   chr8_81843303     AKia    A    T        0      0        2 
   8   chr8_81843303     AOna    A    T        0      0        2 
   8   chr8_81843303     ASom    A    T        0      0        2 
   8   chr8_81843303     HCab    A    T        1      2        2 
   8   chr8_81843303     HPrz    A    T        1      2        2 
   8   chr8_81843303     ZBoe    A    T        0      0        2 
   8   chr8_81843303     ZGre    A    T        0      0        2 
   8   chr8_81843303     ZHar    A    T        0      0        2 
   8   chr8_81843303   Sample    A    T        0      0        2 
   8   chr8_81844675     AAsi    G    T        0      0        2 
   8   chr8_81844675     AKia    G    T        0      0        2 
   8   chr8_81844675     AOna    G    T        0      0        2 
   8   chr8_81844675     ASom    G    T        0      0        2 
   8   chr8_81844675     HCab    G    T        0      0        2 
   8   chr8_81844675     HPrz    G    T      0.5      1        2 
   8   chr8_81844675     ZBoe    G    T        0      0        2 
   8   chr8_81844675     ZGre    G    T        0      0        2 
   8   chr8_81844675     ZHar    G    T        0      0        2 
   8   chr8_81844675   Sample    G    T        0      0        2 
   8   chr8_81862909     AAsi    C    A      0.5      1        2 
   8   chr8_81862909     AKia    C    A        0      0        2 
   8   chr8_81862909     AOna    C    A        0      0        2 
   8   chr8_81862909     ASom    C    A        0      0        2 
   8   chr8_81862909     HCab    C    A        0      0        2 
   8   chr8_81862909     HPrz    C    A        0      0        2 
   8   chr8_81862909     ZBoe    C    A        0      0        2 
   8   chr8_81862909     ZGre    C    A        0      0        2 
   8   chr8_81862909     ZHar    C    A        0      0        2 
   8   chr8_81862909   Sample    C    A        0      0        2 
   8   chr8_81874931     AAsi    A    T        0      0        2 
   8   chr8_81874931     AKia    A    T        0      0        2 
   8   chr8_81874931     AOna    A    T        0      0        2 
   8   chr8_81874931     ASom    A    T        0      0        2 
   8   chr8_81874931     HCab    A    T        0      0        2 
   8   chr8_81874931     HPrz    A    T        0      0        2 
   8   chr8_81874931     ZBoe    A    T        0      0        2 
   8   chr8_81874931     ZGre    A    T        0      0        2 
   8   chr8_81874931     ZHar    A    T        1      2        2 
   8   chr8_81874931   Sample    A    T        0      0        2 
   8   chr8_81878315     AAsi    G    C        0      0        2 
   8   chr8_81878315     AKia    G    C        0      0        2 
   8   chr8_81878315     AOna    G    C        0      0        2 
   8   chr8_81878315     ASom    G    C        0      0        2 
   8   chr8_81878315     HCab    G    C        0      0        2 
   8   chr8_81878315     HPrz    G    C        0      0        2 
   8   chr8_81878315     ZBoe    G    C        0      0        2 
   8   chr8_81878315     ZGre    G    C        0      0        2 
   8   chr8_81878315     ZHar    G    C      0.5      1        2 
   8   chr8_81878315   Sample    G    C        0      0        2 
   8   chr8_81890195     AAsi    T    G        0      0        2 
   8   chr8_81890195     AKia    T    G        0      0        2 
   8   chr8_81890195     AOna    T    G        0      0        2 
   8   chr8_81890195     ASom    T    G        0      0        2 
   8   chr8_81890195     HCab    T    G        1      2        2 
   8   chr8_81890195     HPrz    T    G        1      2        2 
   8   chr8_81890195     ZBoe    T    G        0      0        2 
   8   chr8_81890195     ZGre    T    G        0      0        2 
   8   chr8_81890195     ZHar    T    G        0      0        2 
   8   chr8_81890195   Sample    T    G        0      0        2 
   8   chr8_81936907     AAsi    G    T        0      0        2 
   8   chr8_81936907     AKia    G    T        0      0        2 
   8   chr8_81936907     AOna    G    T        0      0        2 
   8   chr8_81936907     ASom    G    T        0      0        2 
   8   chr8_81936907     HCab    G    T        0      0        2 
   8   chr8_81936907     HPrz    G    T        0      0        2 
   8   chr8_81936907     ZBoe    G    T      0.5      1        2 
   8   chr8_81936907     ZGre    G    T        0      0        2 
   8   chr8_81936907     ZHar    G    T        0      0        2 
   8   chr8_81936907   Sample    G    T        0      0        2 
   8   chr8_81961452     AAsi    A    T        0      0        2 
   8   chr8_81961452     AKia    A    T        0      0        2 
   8   chr8_81961452     AOna    A    T        0      0        2 
   8   chr8_81961452     ASom    A    T        0      0        2 
   8   chr8_81961452     HCab    A    T        1      2        2 
   8   chr8_81961452     HPrz    A    T        1      2        2 
   8   chr8_81961452     ZBoe    A    T        0      0        2 
   8   chr8_81961452     ZGre    A    T        0      0        2 
   8   chr8_81961452     ZHar    A    T        0      0        2 
   8   chr8_81961452   Sample    A    T        0      0        2 
   8   chr8_81967931     AAsi    C    G        0      0        2 
   8   chr8_81967931     AKia    C    G        0      0        2 
   8   chr8_81967931     AOna    C    G        0      0        2 
   8   chr8_81967931     ASom    C    G        0      0        2 
   8   chr8_81967931     HCab    C    G        0      0        2 
   8   chr8_81967931     HPrz    C    G      0.5      1        2 
   8   chr8_81967931     ZBoe    C    G        0      0        2 
   8   chr8_81967931     ZGre    C    G        0      0        2 
   8   chr8_81967931     ZHar    C    G        0      0        2 
   8   chr8_81967931   Sample    C    G        0      0        2 
   8   chr8_81969920     AAsi    A    C        0      0        2 
   8   chr8_81969920     AKia    A    C        0      0        2 
   8   chr8_81969920     AOna    A    C        0      0        2 
   8   chr8_81969920     ASom    A    C        0      0        2 
   8   chr8_81969920     HCab    A    C        0      0        2 
   8   chr8_81969920     HPrz    A    C      0.5      1        2 
   8   chr8_81969920     ZBoe    A    C        0      0        2 
   8   chr8_81969920     ZGre    A    C        0      0        2 
   8   chr8_81969920     ZHar    A    C        0      0        2 
   8   chr8_81969920   Sample    A    C        0      0        2 
   8   chr8_82011059     AAsi    C    A        0      0        2 
   8   chr8_82011059     AKia    C    A        1      2        2 
   8   chr8_82011059     AOna    C    A      0.5      1        2 
   8   chr8_82011059     ASom    C    A        0      0        2 
   8   chr8_82011059     HCab    C    A        0      0        2 
   8   chr8_82011059     HPrz    C    A        0      0        2 
   8   chr8_82011059     ZBoe    C    A        0      0        2 
   8   chr8_82011059     ZGre    C    A        0      0        2 
   8   chr8_82011059     ZHar    C    A        0      0        2 
   8   chr8_82011059   Sample    C    A        0      0        2 
   8   chr8_82030409     AAsi    C    A        0      0        2 
   8   chr8_82030409     AKia    C    A        0      0        2 
   8   chr8_82030409     AOna    C    A        0      0        2 
   8   chr8_82030409     ASom    C    A        0      0        2 
   8   chr8_82030409     HCab    C    A        1      2        2 
   8   chr8_82030409     HPrz    C    A        1      2        2 
   8   chr8_82030409     ZBoe    C    A        0      0        2 
   8   chr8_82030409     ZGre    C    A        0      0        2 
   8   chr8_82030409     ZHar    C    A        0      0        2 
   8   chr8_82030409   Sample    C    A        0      0        2 
   8   chr8_82034773     AAsi    A    T        0      0        2 
   8   chr8_82034773     AKia    A    T        0      0        2 
   8   chr8_82034773     AOna    A    T        0      0        2 
   8   chr8_82034773     ASom    A    T        0      0        2 
   8   chr8_82034773     HCab    A    T        0      0        2 
   8   chr8_82034773     HPrz    A    T        0      0        2 
   8   chr8_82034773     ZBoe    A    T        1      2        2 
   8   chr8_82034773     ZGre    A    T        1      2        2 
   8   chr8_82034773     ZHar    A    T        1      2        2 
   8   chr8_82034773   Sample    A    T        0      0        2 
   8   chr8_82038618     AAsi    A    C        0      0        2 
   8   chr8_82038618     AKia    A    C        0      0        2 
   8   chr8_82038618     AOna    A    C        0      0        2 
   8   chr8_82038618     ASom    A    C        0      0        2 
   8   chr8_82038618     HCab    A    C        0      0        2 
   8   chr8_82038618     HPrz    A    C        0      0        2 
   8   chr8_82038618     ZBoe    A    C        0      0        2 
   8   chr8_82038618     ZGre    A    C      0.5      1        2 
   8   chr8_82038618     ZHar    A    C        0      0        2 
   8   chr8_82038618   Sample    A    C        0      0        2 
   8   chr8_82042577     AAsi    A    C        0      0        2 
   8   chr8_82042577     AKia    A    C        0      0        2 
   8   chr8_82042577     AOna    A    C        0      0        2 
   8   chr8_82042577     ASom    A    C        0      0        2 
   8   chr8_82042577     HCab    A    C        1      2        2 
   8   chr8_82042577     HPrz    A    C        1      2        2 
   8   chr8_82042577     ZBoe    A    C        0      0        2 
   8   chr8_82042577     ZGre    A    C        0      0        2 
   8   chr8_82042577     ZHar    A    C        0      0        2 
   8   chr8_82042577   Sample    A    C        0      0        2 
   8   chr8_82052069     AAsi    G    T        0      0        2 
   8   chr8_82052069     AKia    G    T        0      0        2 
   8   chr8_82052069     AOna    G    T        1      2        2 
   8   chr8_82052069     ASom    G    T        0      0        2 
   8   chr8_82052069     HCab    G    T        0      0        2 
   8   chr8_82052069     HPrz    G    T        0      0        2 
   8   chr8_82052069     ZBoe    G    T        0      0        2 
   8   chr8_82052069     ZGre    G    T        0      0        2 
   8   chr8_82052069     ZHar    G    T        0      0        2 
   8   chr8_82052069   Sample    G    T        0      0        2 
   8   chr8_82052671     AAsi    G    C        0      0        2 
   8   chr8_82052671     AKia    G    C        0      0        2 
   8   chr8_82052671     AOna    G    C      0.5      1        2 
   8   chr8_82052671     ASom    G    C        0      0        2 
   8   chr8_82052671     HCab    G    C        0      0        2 
   8   chr8_82052671     HPrz    G    C        0      0        2 
   8   chr8_82052671     ZBoe    G    C        0      0        2 
   8   chr8_82052671     ZGre    G    C        0      0        2 
   8   chr8_82052671     ZHar    G    C        0      0        2 
   8   chr8_82052671   Sample    G    C        0      0        2 
   8   chr8_82068992     AAsi    A    C        0      0        2 
   8   chr8_82068992     AKia    A    C        0      0        2 
   8   chr8_82068992     AOna    A    C        0      0        2 
   8   chr8_82068992     ASom    A    C        0      0        2 
   8   chr8_82068992     HCab    A    C        0      0        2 
   8   chr8_82068992     HPrz    A    C        0      0        2 
   8   chr8_82068992     ZBoe    A    C        0      0        2 
   8   chr8_82068992     ZGre    A    C      0.5      1        2 
   8   chr8_82068992     ZHar    A    C        0      0        2 
   8   chr8_82068992   Sample    A    C        0      0        2 
   8   chr8_82079645     AAsi    C    G        0      0        2 
   8   chr8_82079645     AKia    C    G        0      0        2 
   8   chr8_82079645     AOna    C    G        0      0        2 
   8   chr8_82079645     ASom    C    G        0      0        2 
   8   chr8_82079645     HCab    C    G      0.5      1        2 
   8   chr8_82079645     HPrz    C    G        1      2        2 
   8   chr8_82079645     ZBoe    C    G        0      0        2 
   8   chr8_82079645     ZGre    C    G        0      0        2 
   8   chr8_82079645     ZHar    C    G        0      0        2 
   8   chr8_82079645   Sample    C    G        0      0        2 
   8   chr8_82080129     AAsi    C    G        0      0        2 
   8   chr8_82080129     AKia    C    G      0.5      1        2 
   8   chr8_82080129     AOna    C    G        0      0        2 
   8   chr8_82080129     ASom    C    G        0      0        2 
   8   chr8_82080129     HCab    C    G        0      0        2 
   8   chr8_82080129     HPrz    C    G        0      0        2 
   8   chr8_82080129     ZBoe    C    G        0      0        2 
   8   chr8_82080129     ZGre    C    G        0      0        2 
   8   chr8_82080129     ZHar    C    G        0      0        2 
   8   chr8_82080129   Sample    C    G        0      0        2 
   8   chr8_82117462     AAsi    G    T        1      2        2 
   8   chr8_82117462     AKia    G    T        0      0        2 
   8   chr8_82117462     AOna    G    T        0      0        2 
   8   chr8_82117462     ASom    G    T        1      2        2 
   8   chr8_82117462     HCab    G    T        0      0        2 
   8   chr8_82117462     HPrz    G    T        0      0        2 
   8   chr8_82117462     ZBoe    G    T        0      0        2 
   8   chr8_82117462     ZGre    G    T        0      0        2 
   8   chr8_82117462     ZHar    G    T        0      0        2 
   8   chr8_82117462   Sample    G    T        1      2        2 
   8   chr8_82134247     AAsi    T    A        0      0        2 
   8   chr8_82134247     AKia    T    A        0      0        2 
   8   chr8_82134247     AOna    T    A      0.5      1        2 
   8   chr8_82134247     ASom    T    A        0      0        2 
   8   chr8_82134247     HCab    T    A        0      0        2 
   8   chr8_82134247     HPrz    T    A        0      0        2 
   8   chr8_82134247     ZBoe    T    A        0      0        2 
   8   chr8_82134247     ZGre    T    A        0      0        2 
   8   chr8_82134247     ZHar    T    A        0      0        2 
   8   chr8_82134247   Sample    T    A        0      0        2 
   8   chr8_82136151     AAsi    T    A        0      0        2 
   8   chr8_82136151     AKia    T    A        0      0        2 
   8   chr8_82136151     AOna    T    A        0      0        2 
   8   chr8_82136151     ASom    T    A        0      0        2 
   8   chr8_82136151     HCab    T    A        1      2        2 
   8   chr8_82136151     HPrz    T    A        0      0        2 
   8   chr8_82136151     ZBoe    T    A        0      0        2 
   8   chr8_82136151     ZGre    T    A        0      0        2 
   8   chr8_82136151     ZHar    T    A        0      0        2 
   8   chr8_82136151   Sample    T    A        0      0        2 
   8   chr8_82156636     AAsi    A    C        0      0        2 
   8   chr8_82156636     AKia    A    C        0      0        2 
   8   chr8_82156636     AOna    A    C        0      0        2 
   8   chr8_82156636     ASom    A    C        0      0        2 
   8   chr8_82156636     HCab    A    C        0      0        2 
   8   chr8_82156636     HPrz    A    C        0      0        2 
   8   chr8_82156636     ZBoe    A    C        0      0        2 
   8   chr8_82156636     ZGre    A    C        0      0        2 
   8   chr8_82156636     ZHar    A    C      0.5      1        2 
   8   chr8_82156636   Sample    A    C        0      0        2 
   8   chr8_82175302     AAsi    A    C        0      0        2 
   8   chr8_82175302     AKia    A    C        0      0        2 
   8   chr8_82175302     AOna    A    C        0      0        2 
   8   chr8_82175302     ASom    A    C        0      0        2 
   8   chr8_82175302     HCab    A    C        1      2        2 
   8   chr8_82175302     HPrz    A    C        1      2        2 
   8   chr8_82175302     ZBoe    A    C        0      0        2 
   8   chr8_82175302     ZGre    A    C        0      0        2 
   8   chr8_82175302     ZHar    A    C        0      0        2 
   8   chr8_82175302   Sample    A    C        0      0        2 
   8   chr8_82191461     AAsi    G    T        0      0        2 
   8   chr8_82191461     AKia    G    T        0      0        2 
   8   chr8_82191461     AOna    G    T        0      0        2 
   8   chr8_82191461     ASom    G    T        0      0        2 
   8   chr8_82191461     HCab    G    T        0      0        2 
   8   chr8_82191461     HPrz    G    T        0      0        2 
   8   chr8_82191461     ZBoe    G    T        0      0        2 
   8   chr8_82191461     ZGre    G    T        1      2        2 
   8   chr8_82191461     ZHar    G    T        0      0        2 
   8   chr8_82191461   Sample    G    T        0      0        2 
   8   chr8_82199096     AAsi    C    G        0      0        2 
   8   chr8_82199096     AKia    C    G      0.5      1        2 
   8   chr8_82199096     AOna    C    G      0.5      1        2 
   8   chr8_82199096     ASom    C    G        0      0        2 
   8   chr8_82199096     HCab    C    G        0      0        2 
   8   chr8_82199096     HPrz    C    G        0      0        2 
   8   chr8_82199096     ZBoe    C    G        0      0        2 
   8   chr8_82199096     ZGre    C    G        0      0        2 
   8   chr8_82199096     ZHar    C    G        0      0        2 
   8   chr8_82199096   Sample    C    G        0      0        2 
   8   chr8_82201653     AAsi    A    C        0      0        2 
   8   chr8_82201653     AKia    A    C      0.5      1        2 
   8   chr8_82201653     AOna    A    C        0      0        2 
   8   chr8_82201653     ASom    A    C        0      0        2 
   8   chr8_82201653     HCab    A    C        0      0        2 
   8   chr8_82201653     HPrz    A    C        0      0        2 
   8   chr8_82201653     ZBoe    A    C        0      0        2 
   8   chr8_82201653     ZGre    A    C        0      0        2 
   8   chr8_82201653     ZHar    A    C        0      0        2 
   8   chr8_82201653   Sample    A    C        0      0        2 
   8   chr8_82201667     AAsi    T    A        0      0        2 
   8   chr8_82201667     AKia    T    A      0.5      1        2 
   8   chr8_82201667     AOna    T    A        0      0        2 
   8   chr8_82201667     ASom    T    A        0      0        2 
   8   chr8_82201667     HCab    T    A        0      0        2 
   8   chr8_82201667     HPrz    T    A        0      0        2 
   8   chr8_82201667     ZBoe    T    A        0      0        2 
   8   chr8_82201667     ZGre    T    A        0      0        2 
   8   chr8_82201667     ZHar    T    A        0      0        2 
   8   chr8_82201667   Sample    T    A        0      0        2 
   8   chr8_82205068     AAsi    C    A        0      0        2 
   8   chr8_82205068     AKia    C    A        0      0        2 
   8   chr8_82205068     AOna    C    A        0      0        2 
   8   chr8_82205068     ASom    C    A        0      0        2 
   8   chr8_82205068     HCab    C    A        0      0        2 
   8   chr8_82205068     HPrz    C    A        0      0        2 
   8   chr8_82205068     ZBoe    C    A        0      0        2 
   8   chr8_82205068     ZGre    C    A        0      0        2 
   8   chr8_82205068     ZHar    C    A      0.5      1        2 
   8   chr8_82205068   Sample    C    A        0      0        2 
   8   chr8_82219910     AAsi    A    C        0      0        2 
   8   chr8_82219910     AKia    A    C        0      0        2 
   8   chr8_82219910     AOna    A    C        0      0        2 
   8   chr8_82219910     ASom    A    C        0      0        2 
   8   chr8_82219910     HCab    A    C        0      0        2 
   8   chr8_82219910     HPrz    A    C        0      0        2 
   8   chr8_82219910     ZBoe    A    C      0.5      1        2 
   8   chr8_82219910     ZGre    A    C        0      0        2 
   8   chr8_82219910     ZHar    A    C        0      0        2 
   8   chr8_82219910   Sample    A    C        0      0        2 
   8   chr8_82270043     AAsi    A    C      0.5      1        2 
   8   chr8_82270043     AKia    A    C        0      0        2 
   8   chr8_82270043     AOna    A    C        0      0        2 
   8   chr8_82270043     ASom    A    C        0      0        2 
   8   chr8_82270043     HCab    A    C        0      0        2 
   8   chr8_82270043     HPrz    A    C        0      0        2 
   8   chr8_82270043     ZBoe    A    C        0      0        2 
   8   chr8_82270043     ZGre    A    C        0      0        2 
   8   chr8_82270043     ZHar    A    C        0      0        2 
   8   chr8_82270043   Sample    A    C        0      0        2 
   8   chr8_82284397     AAsi    A    T        0      0        2 
   8   chr8_82284397     AKia    A    T        0      0        2 
   8   chr8_82284397     AOna    A    T        0      0        2 
   8   chr8_82284397     ASom    A    T        1      2        2 
   8   chr8_82284397     HCab    A    T        0      0        2 
   8   chr8_82284397     HPrz    A    T        0      0        2 
   8   chr8_82284397     ZBoe    A    T        0      0        2 
   8   chr8_82284397     ZGre    A    T        0      0        2 
   8   chr8_82284397     ZHar    A    T        0      0        2 
   8   chr8_82284397   Sample    A    T        0      0        2 
   8   chr8_82294692     AAsi    G    T        0      0        2 
   8   chr8_82294692     AKia    G    T        0      0        2 
   8   chr8_82294692     AOna    G    T        0      0        2 
   8   chr8_82294692     ASom    G    T        0      0        2 
   8   chr8_82294692     HCab    G    T        0      0        2 
   8   chr8_82294692     HPrz    G    T        0      0        2 
   8   chr8_82294692     ZBoe    G    T      0.5      1        2 
   8   chr8_82294692     ZGre    G    T        0      0        2 
   8   chr8_82294692     ZHar    G    T        0      0        2 
   8   chr8_82294692   Sample    G    T        0      0        2 
   8   chr8_82315106     AAsi    A    C        0      0        2 
   8   chr8_82315106     AKia    A    C        0      0        2 
   8   chr8_82315106     AOna    A    C        0      0        2 
   8   chr8_82315106     ASom    A    C        0      0        2 
   8   chr8_82315106     HCab    A    C        0      0        2 
   8   chr8_82315106     HPrz    A    C      0.5      1        2 
   8   chr8_82315106     ZBoe    A    C        0      0        2 
   8   chr8_82315106     ZGre    A    C        0      0        2 
   8   chr8_82315106     ZHar    A    C        0      0        2 
   8   chr8_82315106   Sample    A    C        0      0        2 
   8   chr8_82326399     AAsi    G    C        0      0        2 
   8   chr8_82326399     AKia    G    C        0      0        2 
   8   chr8_82326399     AOna    G    C      0.5      1        2 
   8   chr8_82326399     ASom    G    C        0      0        2 
   8   chr8_82326399     HCab    G    C        0      0        2 
   8   chr8_82326399     HPrz    G    C        0      0        2 
   8   chr8_82326399     ZBoe    G    C        0      0        2 
   8   chr8_82326399     ZGre    G    C        0      0        2 
   8   chr8_82326399     ZHar    G    C        0      0        2 
   8   chr8_82326399   Sample    G    C        0      0        2 
   8   chr8_82338751     AAsi    G    C        0      0        2 
   8   chr8_82338751     AKia    G    C        0      0        2 
   8   chr8_82338751     AOna    G    C        0      0        2 
   8   chr8_82338751     ASom    G    C        0      0        2 
   8   chr8_82338751     HCab    G    C        1      2        2 
   8   chr8_82338751     HPrz    G    C        1      2        2 
   8   chr8_82338751     ZBoe    G    C        0      0        2 
   8   chr8_82338751     ZGre    G    C        0      0        2 
   8   chr8_82338751     ZHar    G    C        0      0        2 
   8   chr8_82338751   Sample    G    C        0      0        2 
   8   chr8_82346028     AAsi    A    C        0      0        2 
   8   chr8_82346028     AKia    A    C        1      2        2 
   8   chr8_82346028     AOna    A    C      0.5      1        2 
   8   chr8_82346028     ASom    A    C        0      0        2 
   8   chr8_82346028     HCab    A    C        0      0        2 
   8   chr8_82346028     HPrz    A    C        0      0        2 
   8   chr8_82346028     ZBoe    A    C        0      0        2 
   8   chr8_82346028     ZGre    A    C        0      0        2 
   8   chr8_82346028     ZHar    A    C        0      0        2 
   8   chr8_82346028   Sample    A    C        0      0        2 
   8   chr8_82395231     AAsi    T    A        0      0        2 
   8   chr8_82395231     AKia    T    A        0      0        2 
   8   chr8_82395231     AOna    T    A      0.5      1        2 
   8   chr8_82395231     ASom    T    A        0      0        2 
   8   chr8_82395231     HCab    T    A        0      0        2 
   8   chr8_82395231     HPrz    T    A        0      0        2 
   8   chr8_82395231     ZBoe    T    A        0      0        2 
   8   chr8_82395231     ZGre    T    A        0      0        2 
   8   chr8_82395231     ZHar    T    A        0      0        2 
   8   chr8_82395231   Sample    T    A        0      0        2 
   8   chr8_82418515     AAsi    G    C        0      0        2 
   8   chr8_82418515     AKia    G    C        0      0        2 
   8   chr8_82418515     AOna    G    C        0      0        2 
   8   chr8_82418515     ASom    G    C        0      0        2 
   8   chr8_82418515     HCab    G    C        1      2        2 
   8   chr8_82418515     HPrz    G    C        1      2        2 
   8   chr8_82418515     ZBoe    G    C        0      0        2 
   8   chr8_82418515     ZGre    G    C        0      0        2 
   8   chr8_82418515     ZHar    G    C        0      0        2 
   8   chr8_82418515   Sample    G    C        0      0        2 
   8   chr8_82490648     AAsi    A    C        0      0        2 
   8   chr8_82490648     AKia    A    C        0      0        2 
   8   chr8_82490648     AOna    A    C        0      0        2 
   8   chr8_82490648     ASom    A    C        0      0        2 
   8   chr8_82490648     HCab    A    C        0      0        2 
   8   chr8_82490648     HPrz    A    C      0.5      1        2 
   8   chr8_82490648     ZBoe    A    C        0      0        2 
   8   chr8_82490648     ZGre    A    C        0      0        2 
   8   chr8_82490648     ZHar    A    C        0      0        2 
   8   chr8_82490648   Sample    A    C        0      0        2 
   8   chr8_82496245     AAsi    G    T        1      2        2 
   8   chr8_82496245     AKia    G    T        1      2        2 
   8   chr8_82496245     AOna    G    T        1      2        2 
   8   chr8_82496245     ASom    G    T        1      2        2 
   8   chr8_82496245     HCab    G    T        0      0        2 
   8   chr8_82496245     HPrz    G    T        0      0        2 
   8   chr8_82496245     ZBoe    G    T        0      0        2 
   8   chr8_82496245     ZGre    G    T        0      0        2 
   8   chr8_82496245     ZHar    G    T        0      0        2 
   8   chr8_82496245   Sample    G    T        1      2        2 
   8   chr8_82496534     AAsi    T    G        0      0        2 
   8   chr8_82496534     AKia    T    G        0      0        2 
   8   chr8_82496534     AOna    T    G        0      0        2 
   8   chr8_82496534     ASom    T    G        0      0        2 
   8   chr8_82496534     HCab    T    G        1      2        2 
   8   chr8_82496534     HPrz    T    G        1      2        2 
   8   chr8_82496534     ZBoe    T    G        0      0        2 
   8   chr8_82496534     ZGre    T    G        0      0        2 
   8   chr8_82496534     ZHar    T    G        0      0        2 
   8   chr8_82496534   Sample    T    G        0      0        2 
   8   chr8_82510323     AAsi    T    G        0      0        2 
   8   chr8_82510323     AKia    T    G        1      2        2 
   8   chr8_82510323     AOna    T    G        0      0        2 
   8   chr8_82510323     ASom    T    G        0      0        2 
   8   chr8_82510323     HCab    T    G        0      0        2 
   8   chr8_82510323     HPrz    T    G        0      0        2 
   8   chr8_82510323     ZBoe    T    G        0      0        2 
   8   chr8_82510323     ZGre    T    G        0      0        2 
   8   chr8_82510323     ZHar    T    G        0      0        2 
   8   chr8_82510323   Sample    T    G        0      0        2 
   8   chr8_82523437     AAsi    T    A        0      0        2 
   8   chr8_82523437     AKia    T    A        0      0        2 
   8   chr8_82523437     AOna    T    A        0      0        2 
   8   chr8_82523437     ASom    T    A        0      0        2 
   8   chr8_82523437     HCab    T    A        0      0        2 
   8   chr8_82523437     HPrz    T    A        0      0        2 
   8   chr8_82523437     ZBoe    T    A        0      0        2 
   8   chr8_82523437     ZGre    T    A        0      0        2 
   8   chr8_82523437     ZHar    T    A      0.5      1        2 
   8   chr8_82523437   Sample    T    A        0      0        2 
   8   chr8_82524666     AAsi    G    T        0      0        2 
   8   chr8_82524666     AKia    G    T        0      0        2 
   8   chr8_82524666     AOna    G    T        0      0        2 
   8   chr8_82524666     ASom    G    T        0      0        2 
   8   chr8_82524666     HCab    G    T      0.5      1        2 
   8   chr8_82524666     HPrz    G    T        1      2        2 
   8   chr8_82524666     ZBoe    G    T        0      0        2 
   8   chr8_82524666     ZGre    G    T        0      0        2 
   8   chr8_82524666     ZHar    G    T        0      0        2 
   8   chr8_82524666   Sample    G    T        0      0        2 
   8   chr8_82537064     AAsi    A    C        0      0        2 
   8   chr8_82537064     AKia    A    C        0      0        2 
   8   chr8_82537064     AOna    A    C        0      0        2 
   8   chr8_82537064     ASom    A    C        0      0        2 
   8   chr8_82537064     HCab    A    C        0      0        2 
   8   chr8_82537064     HPrz    A    C        0      0        2 
   8   chr8_82537064     ZBoe    A    C        0      0        2 
   8   chr8_82537064     ZGre    A    C      0.5      1        2 
   8   chr8_82537064     ZHar    A    C        0      0        2 
   8   chr8_82537064   Sample    A    C        0      0        2 
   8   chr8_82560979     AAsi    G    T        0      0        2 
   8   chr8_82560979     AKia    G    T        0      0        2 
   8   chr8_82560979     AOna    G    T        0      0        2 
   8   chr8_82560979     ASom    G    T        0      0        2 
   8   chr8_82560979     HCab    G    T        1      2        2 
   8   chr8_82560979     HPrz    G    T        0      0        2 
   8   chr8_82560979     ZBoe    G    T        0      0        2 
   8   chr8_82560979     ZGre    G    T        0      0        2 
   8   chr8_82560979     ZHar    G    T        0      0        2 
   8   chr8_82560979   Sample    G    T        0      0        2 
   8   chr8_82565295     AAsi    C    G        0      0        2 
   8   chr8_82565295     AKia    C    G        0      0        2 
   8   chr8_82565295     AOna    C    G        0      0        2 
   8   chr8_82565295     ASom    C    G        0      0        2 
   8   chr8_82565295     HCab    C    G        1      2        2 
   8   chr8_82565295     HPrz    C    G        0      0        2 
   8   chr8_82565295     ZBoe    C    G        0      0        2 
   8   chr8_82565295     ZGre    C    G        0      0        2 
   8   chr8_82565295     ZHar    C    G        0      0        2 
   8   chr8_82565295   Sample    C    G        0      0        2 
   8   chr8_82605201     AAsi    A    C        0      0        2 
   8   chr8_82605201     AKia    A    C        0      0        2 
   8   chr8_82605201     AOna    A    C        0      0        2 
   8   chr8_82605201     ASom    A    C        0      0        2 
   8   chr8_82605201     HCab    A    C        0      0        2 
   8   chr8_82605201     HPrz    A    C        0      0        2 
   8   chr8_82605201     ZBoe    A    C        0      0        2 
   8   chr8_82605201     ZGre    A    C        1      2        2 
   8   chr8_82605201     ZHar    A    C        0      0        2 
   8   chr8_82605201   Sample    A    C        0      0        2 
   8   chr8_82615491     AAsi    G    T        0      0        2 
   8   chr8_82615491     AKia    G    T        0      0        2 
   8   chr8_82615491     AOna    G    T        0      0        2 
   8   chr8_82615491     ASom    G    T        0      0        2 
   8   chr8_82615491     HCab    G    T        0      0        2 
   8   chr8_82615491     HPrz    G    T        0      0        2 
   8   chr8_82615491     ZBoe    G    T        0      0        2 
   8   chr8_82615491     ZGre    G    T        0      0        2 
   8   chr8_82615491     ZHar    G    T      0.5      1        2 
   8   chr8_82615491   Sample    G    T        0      0        2 
   8   chr8_82646283     AAsi    A    C        0      0        2 
   8   chr8_82646283     AKia    A    C        0      0        2 
   8   chr8_82646283     AOna    A    C        0      0        2 
   8   chr8_82646283     ASom    A    C        0      0        2 
   8   chr8_82646283     HCab    A    C        1      2        2 
   8   chr8_82646283     HPrz    A    C        1      2        2 
   8   chr8_82646283     ZBoe    A    C        0      0        2 
   8   chr8_82646283     ZGre    A    C        0      0        2 
   8   chr8_82646283     ZHar    A    C        0      0        2 
   8   chr8_82646283   Sample    A    C        0      0        2 
   8   chr8_82649351     AAsi    A    C        0      0        2 
   8   chr8_82649351     AKia    A    C        1      2        2 
   8   chr8_82649351     AOna    A    C        0      0        2 
   8   chr8_82649351     ASom    A    C        0      0        2 
   8   chr8_82649351     HCab    A    C        0      0        2 
   8   chr8_82649351     HPrz    A    C        0      0        2 
   8   chr8_82649351     ZBoe    A    C        0      0        2 
   8   chr8_82649351     ZGre    A    C        0      0        2 
   8   chr8_82649351     ZHar    A    C        0      0        2 
   8   chr8_82649351   Sample    A    C        0      0        2 
   8   chr8_82650020     AAsi    T    G        0      0        2 
   8   chr8_82650020     AKia    T    G        0      0        2 
   8   chr8_82650020     AOna    T    G        0      0        2 
   8   chr8_82650020     ASom    T    G        0      0        2 
   8   chr8_82650020     HCab    T    G        1      2        2 
   8   chr8_82650020     HPrz    T    G        1      2        2 
   8   chr8_82650020     ZBoe    T    G        0      0        2 
   8   chr8_82650020     ZGre    T    G        0      0        2 
   8   chr8_82650020     ZHar    T    G        0      0        2 
   8   chr8_82650020   Sample    T    G        0      0        2 
   8   chr8_82677985     AAsi    A    T        0      0        2 
   8   chr8_82677985     AKia    A    T      0.5      1        2 
   8   chr8_82677985     AOna    A    T      0.5      1        2 
   8   chr8_82677985     ASom    A    T        0      0        2 
   8   chr8_82677985     HCab    A    T        0      0        2 
   8   chr8_82677985     HPrz    A    T        0      0        2 
   8   chr8_82677985     ZBoe    A    T        0      0        2 
   8   chr8_82677985     ZGre    A    T        0      0        2 
   8   chr8_82677985     ZHar    A    T        0      0        2 
   8   chr8_82677985   Sample    A    T        0      0        2 
   8   chr8_82681524     AAsi    C    A      0.5      1        2 
   8   chr8_82681524     AKia    C    A        0      0        2 
   8   chr8_82681524     AOna    C    A        0      0        2 
   8   chr8_82681524     ASom    C    A        0      0        2 
   8   chr8_82681524     HCab    C    A        0      0        2 
   8   chr8_82681524     HPrz    C    A        0      0        2 
   8   chr8_82681524     ZBoe    C    A        0      0        2 
   8   chr8_82681524     ZGre    C    A        0      0        2 
   8   chr8_82681524     ZHar    C    A        0      0        2 
   8   chr8_82681524   Sample    C    A        0      0        2 
   8   chr8_82712153     AAsi    G    T        1      2        2 
   8   chr8_82712153     AKia    G    T        0      0        2 
   8   chr8_82712153     AOna    G    T        0      0        2 
   8   chr8_82712153     ASom    G    T        1      2        2 
   8   chr8_82712153     HCab    G    T        0      0        2 
   8   chr8_82712153     HPrz    G    T        0      0        2 
   8   chr8_82712153     ZBoe    G    T        0      0        2 
   8   chr8_82712153     ZGre    G    T        0      0        2 
   8   chr8_82712153     ZHar    G    T        0      0        2 
   8   chr8_82712153   Sample    G    T        1      2        2 
   8   chr8_82715457     AAsi    G    C      0.5      1        2 
   8   chr8_82715457     AKia    G    C        0      0        2 
   8   chr8_82715457     AOna    G    C        0      0        2 
   8   chr8_82715457     ASom    G    C        1      2        2 
   8   chr8_82715457     HCab    G    C        0      0        2 
   8   chr8_82715457     HPrz    G    C        0      0        2 
   8   chr8_82715457     ZBoe    G    C        0      0        2 
   8   chr8_82715457     ZGre    G    C        0      0        2 
   8   chr8_82715457     ZHar    G    C        0      0        2 
   8   chr8_82715457   Sample    G    C        0      0        2 
   8   chr8_82724596     AAsi    G    C        0      0        2 
   8   chr8_82724596     AKia    G    C      0.5      1        2 
   8   chr8_82724596     AOna    G    C        0      0        2 
   8   chr8_82724596     ASom    G    C        0      0        2 
   8   chr8_82724596     HCab    G    C        0      0        2 
   8   chr8_82724596     HPrz    G    C        0      0        2 
   8   chr8_82724596     ZBoe    G    C        0      0        2 
   8   chr8_82724596     ZGre    G    C        0      0        2 
   8   chr8_82724596     ZHar    G    C        0      0        2 
   8   chr8_82724596   Sample    G    C        0      0        2 
   8   chr8_82765997     AAsi    C    A        0      0        2 
   8   chr8_82765997     AKia    C    A        0      0        2 
   8   chr8_82765997     AOna    C    A        0      0        2 
   8   chr8_82765997     ASom    C    A        0      0        2 
   8   chr8_82765997     HCab    C    A        0      0        2 
   8   chr8_82765997     HPrz    C    A        0      0        2 
   8   chr8_82765997     ZBoe    C    A      0.5      1        2 
   8   chr8_82765997     ZGre    C    A        0      0        2 
   8   chr8_82765997     ZHar    C    A        0      0        2 
   8   chr8_82765997   Sample    C    A        0      0        2 
   8   chr8_82786544     AAsi    G    T        0      0        2 
   8   chr8_82786544     AKia    G    T        0      0        2 
   8   chr8_82786544     AOna    G    T        0      0        2 
   8   chr8_82786544     ASom    G    T        0      0        2 
   8   chr8_82786544     HCab    G    T        1      2        2 
   8   chr8_82786544     HPrz    G    T        1      2        2 
   8   chr8_82786544     ZBoe    G    T        0      0        2 
   8   chr8_82786544     ZGre    G    T        0      0        2 
   8   chr8_82786544     ZHar    G    T        0      0        2 
   8   chr8_82786544   Sample    G    T        0      0        2 
   8   chr8_82791197     AAsi    T    A        0      0        2 
   8   chr8_82791197     AKia    T    A        0      0        2 
   8   chr8_82791197     AOna    T    A        0      0        2 
   8   chr8_82791197     ASom    T    A        0      0        2 
   8   chr8_82791197     HCab    T    A        0      0        2 
   8   chr8_82791197     HPrz    T    A        0      0        2 
   8   chr8_82791197     ZBoe    T    A      0.5      1        2 
   8   chr8_82791197     ZGre    T    A        0      0        2 
   8   chr8_82791197     ZHar    T    A        0      0        2 
   8   chr8_82791197   Sample    T    A        0      0        2 
   8   chr8_82819085     AAsi    C    A        0      0        2 
   8   chr8_82819085     AKia    C    A        0      0        2 
   8   chr8_82819085     AOna    C    A        0      0        2 
   8   chr8_82819085     ASom    C    A        0      0        2 
   8   chr8_82819085     HCab    C    A        0      0        2 
   8   chr8_82819085     HPrz    C    A        0      0        2 
   8   chr8_82819085     ZBoe    C    A        0      0        2 
   8   chr8_82819085     ZGre    C    A        0      0        2 
   8   chr8_82819085     ZHar    C    A      0.5      1        2 
   8   chr8_82819085   Sample    C    A        0      0        2 
   8   chr8_82822400     AAsi    G    T        0      0        2 
   8   chr8_82822400     AKia    G    T        0      0        2 
   8   chr8_82822400     AOna    G    T        0      0        2 
   8   chr8_82822400     ASom    G    T        0      0        2 
   8   chr8_82822400     HCab    G    T      0.5      1        2 
   8   chr8_82822400     HPrz    G    T        0      0        2 
   8   chr8_82822400     ZBoe    G    T        0      0        2 
   8   chr8_82822400     ZGre    G    T        0      0        2 
   8   chr8_82822400     ZHar    G    T        0      0        2 
   8   chr8_82822400   Sample    G    T        0      0        2 
   8   chr8_82826924     AAsi    C    G        0      0        2 
   8   chr8_82826924     AKia    C    G        0      0        2 
   8   chr8_82826924     AOna    C    G        0      0        2 
   8   chr8_82826924     ASom    C    G        0      0        2 
   8   chr8_82826924     HCab    C    G        0      0        2 
   8   chr8_82826924     HPrz    C    G        0      0        2 
   8   chr8_82826924     ZBoe    C    G        0      0        2 
   8   chr8_82826924     ZGre    C    G        0      0        2 
   8   chr8_82826924     ZHar    C    G      0.5      1        2 
   8   chr8_82826924   Sample    C    G        0      0        2 
   8   chr8_82869387     AAsi    G    C        0      0        2 
   8   chr8_82869387     AKia    G    C        0      0        2 
   8   chr8_82869387     AOna    G    C        0      0        2 
   8   chr8_82869387     ASom    G    C        0      0        2 
   8   chr8_82869387     HCab    G    C        0      0        2 
   8   chr8_82869387     HPrz    G    C        0      0        2 
   8   chr8_82869387     ZBoe    G    C      0.5      1        2 
   8   chr8_82869387     ZGre    G    C        0      0        2 
   8   chr8_82869387     ZHar    G    C        0      0        2 
   8   chr8_82869387   Sample    G    C        0      0        2 
   8   chr8_82877199     AAsi    A    T        0      0        2 
   8   chr8_82877199     AKia    A    T        0      0        2 
   8   chr8_82877199     AOna    A    T        0      0        2 
   8   chr8_82877199     ASom    A    T        0      0        2 
   8   chr8_82877199     HCab    A    T        0      0        2 
   8   chr8_82877199     HPrz    A    T        0      0        2 
   8   chr8_82877199     ZBoe    A    T      0.5      1        2 
   8   chr8_82877199     ZGre    A    T        0      0        2 
   8   chr8_82877199     ZHar    A    T        0      0        2 
   8   chr8_82877199   Sample    A    T        0      0        2 
   8   chr8_82915165     AAsi    T    A        0      0        2 
   8   chr8_82915165     AKia    T    A        1      2        2 
   8   chr8_82915165     AOna    T    A        0      0        2 
   8   chr8_82915165     ASom    T    A        0      0        2 
   8   chr8_82915165     HCab    T    A        0      0        2 
   8   chr8_82915165     HPrz    T    A        0      0        2 
   8   chr8_82915165     ZBoe    T    A        0      0        2 
   8   chr8_82915165     ZGre    T    A        0      0        2 
   8   chr8_82915165     ZHar    T    A        0      0        2 
   8   chr8_82915165   Sample    T    A        0      0        2 
   8   chr8_82915550     AAsi    G    C        0      0        2 
   8   chr8_82915550     AKia    G    C        1      2        2 
   8   chr8_82915550     AOna    G    C        0      0        2 
   8   chr8_82915550     ASom    G    C        0      0        2 
   8   chr8_82915550     HCab    G    C        0      0        2 
   8   chr8_82915550     HPrz    G    C        0      0        2 
   8   chr8_82915550     ZBoe    G    C        0      0        2 
   8   chr8_82915550     ZGre    G    C        0      0        2 
   8   chr8_82915550     ZHar    G    C        0      0        2 
   8   chr8_82915550   Sample    G    C        0      0        2 
   8   chr8_82932475     AAsi    T    A        0      0        2 
   8   chr8_82932475     AKia    T    A        0      0        2 
   8   chr8_82932475     AOna    T    A        0      0        2 
   8   chr8_82932475     ASom    T    A        0      0        2 
   8   chr8_82932475     HCab    T    A      0.5      1        2 
   8   chr8_82932475     HPrz    T    A        0      0        2 
   8   chr8_82932475     ZBoe    T    A        0      0        2 
   8   chr8_82932475     ZGre    T    A        0      0        2 
   8   chr8_82932475     ZHar    T    A        0      0        2 
   8   chr8_82932475   Sample    T    A        0      0        2 
   8   chr8_82941307     AAsi    C    A        0      0        2 
   8   chr8_82941307     AKia    C    A        0      0        2 
   8   chr8_82941307     AOna    C    A        0      0        2 
   8   chr8_82941307     ASom    C    A        0      0        2 
   8   chr8_82941307     HCab    C    A        0      0        2 
   8   chr8_82941307     HPrz    C    A      0.5      1        2 
   8   chr8_82941307     ZBoe    C    A        0      0        2 
   8   chr8_82941307     ZGre    C    A        0      0        2 
   8   chr8_82941307     ZHar    C    A        0      0        2 
   8   chr8_82941307   Sample    C    A        0      0        2 
   8   chr8_82953136     AAsi    G    T        0      0        2 
   8   chr8_82953136     AKia    G    T        0      0        2 
   8   chr8_82953136     AOna    G    T        0      0        2 
   8   chr8_82953136     ASom    G    T        0      0        2 
   8   chr8_82953136     HCab    G    T        0      0        2 
   8   chr8_82953136     HPrz    G    T        0      0        2 
   8   chr8_82953136     ZBoe    G    T      0.5      1        2 
   8   chr8_82953136     ZGre    G    T        0      0        2 
   8   chr8_82953136     ZHar    G    T        0      0        2 
   8   chr8_82953136   Sample    G    T        0      0        2 
   8   chr8_82968048     AAsi    A    T        0      0        2 
   8   chr8_82968048     AKia    A    T        1      2        2 
   8   chr8_82968048     AOna    A    T        1      2        2 
   8   chr8_82968048     ASom    A    T        0      0        2 
   8   chr8_82968048     HCab    A    T        0      0        2 
   8   chr8_82968048     HPrz    A    T        0      0        2 
   8   chr8_82968048     ZBoe    A    T        0      0        2 
   8   chr8_82968048     ZGre    A    T        0      0        2 
   8   chr8_82968048     ZHar    A    T        0      0        2 
   8   chr8_82968048   Sample    A    T        0      0        2 
   8   chr8_83023816     AAsi    C    A        0      0        2 
   8   chr8_83023816     AKia    C    A        0      0        2 
   8   chr8_83023816     AOna    C    A        0      0        2 
   8   chr8_83023816     ASom    C    A        1      2        2 
   8   chr8_83023816     HCab    C    A        0      0        2 
   8   chr8_83023816     HPrz    C    A        0      0        2 
   8   chr8_83023816     ZBoe    C    A        0      0        2 
   8   chr8_83023816     ZGre    C    A        0      0        2 
   8   chr8_83023816     ZHar    C    A        0      0        2 
   8   chr8_83023816   Sample    C    A        0      0        2 
   8   chr8_83073289     AAsi    T    G        0      0        2 
   8   chr8_83073289     AKia    T    G        1      2        2 
   8   chr8_83073289     AOna    T    G        1      2        2 
   8   chr8_83073289     ASom    T    G        0      0        2 
   8   chr8_83073289     HCab    T    G        0      0        2 
   8   chr8_83073289     HPrz    T    G        0      0        2 
   8   chr8_83073289     ZBoe    T    G        0      0        2 
   8   chr8_83073289     ZGre    T    G        0      0        2 
   8   chr8_83073289     ZHar    T    G        0      0        2 
   8   chr8_83073289   Sample    T    G        0      0        2 
   8   chr8_83087583     AAsi    C    G        0      0        2 
   8   chr8_83087583     AKia    C    G        0      0        2 
   8   chr8_83087583     AOna    C    G        0      0        2 
   8   chr8_83087583     ASom    C    G        0      0        2 
   8   chr8_83087583     HCab    C    G        0      0        2 
   8   chr8_83087583     HPrz    C    G        1      2        2 
   8   chr8_83087583     ZBoe    C    G        0      0        2 
   8   chr8_83087583     ZGre    C    G        0      0        2 
   8   chr8_83087583     ZHar    C    G        0      0        2 
   8   chr8_83087583   Sample    C    G        0      0        2 
   8   chr8_83106548     AAsi    C    G        0      0        2 
   8   chr8_83106548     AKia    C    G        0      0        2 
   8   chr8_83106548     AOna    C    G        0      0        2 
   8   chr8_83106548     ASom    C    G        0      0        2 
   8   chr8_83106548     HCab    C    G      0.5      1        2 
   8   chr8_83106548     HPrz    C    G        1      2        2 
   8   chr8_83106548     ZBoe    C    G        0      0        2 
   8   chr8_83106548     ZGre    C    G        0      0        2 
   8   chr8_83106548     ZHar    C    G        0      0        2 
   8   chr8_83106548   Sample    C    G        0      0        2 
   8   chr8_83121901     AAsi    C    A        0      0        2 
   8   chr8_83121901     AKia    C    A        0      0        2 
   8   chr8_83121901     AOna    C    A        0      0        2 
   8   chr8_83121901     ASom    C    A        0      0        2 
   8   chr8_83121901     HCab    C    A        1      2        2 
   8   chr8_83121901     HPrz    C    A        1      2        2 
   8   chr8_83121901     ZBoe    C    A        0      0        2 
   8   chr8_83121901     ZGre    C    A        0      0        2 
   8   chr8_83121901     ZHar    C    A        0      0        2 
   8   chr8_83121901   Sample    C    A        0      0        2 
   8   chr8_83123057     AAsi    C    A        1      2        2 
   8   chr8_83123057     AKia    C    A        0      0        2 
   8   chr8_83123057     AOna    C    A        0      0        2 
   8   chr8_83123057     ASom    C    A        1      2        2 
   8   chr8_83123057     HCab    C    A        0      0        2 
   8   chr8_83123057     HPrz    C    A        0      0        2 
   8   chr8_83123057     ZBoe    C    A        0      0        2 
   8   chr8_83123057     ZGre    C    A        0      0        2 
   8   chr8_83123057     ZHar    C    A        0      0        2 
   8   chr8_83123057   Sample    C    A        1      2        2 
   8   chr8_83131832     AAsi    C    A        0      0        2 
   8   chr8_83131832     AKia    C    A        0      0        2 
   8   chr8_83131832     AOna    C    A        0      0        2 
   8   chr8_83131832     ASom    C    A        0      0        2 
   8   chr8_83131832     HCab    C    A        1      2        2 
   8   chr8_83131832     HPrz    C    A        1      2        2 
   8   chr8_83131832     ZBoe    C    A        0      0        2 
   8   chr8_83131832     ZGre    C    A        0      0        2 
   8   chr8_83131832     ZHar    C    A        0      0        2 
   8   chr8_83131832   Sample    C    A        0      0        2 
   8   chr8_83169794     AAsi    A    T        0      0        2 
   8   chr8_83169794     AKia    A    T        0      0        2 
   8   chr8_83169794     AOna    A    T      0.5      1        2 
   8   chr8_83169794     ASom    A    T        0      0        2 
   8   chr8_83169794     HCab    A    T        0      0        2 
   8   chr8_83169794     HPrz    A    T        0      0        2 
   8   chr8_83169794     ZBoe    A    T        0      0        2 
   8   chr8_83169794     ZGre    A    T        0      0        2 
   8   chr8_83169794     ZHar    A    T        0      0        2 
   8   chr8_83169794   Sample    A    T        0      0        2 
   8   chr8_83180773     AAsi    G    C        0      0        2 
   8   chr8_83180773     AKia    G    C        0      0        2 
   8   chr8_83180773     AOna    G    C        0      0        2 
   8   chr8_83180773     ASom    G    C        0      0        2 
   8   chr8_83180773     HCab    G    C      0.5      1        2 
   8   chr8_83180773     HPrz    G    C        0      0        2 
   8   chr8_83180773     ZBoe    G    C        0      0        2 
   8   chr8_83180773     ZGre    G    C        0      0        2 
   8   chr8_83180773     ZHar    G    C        0      0        2 
   8   chr8_83180773   Sample    G    C        0      0        2 
   8   chr8_83193367     AAsi    C    A        0      0        2 
   8   chr8_83193367     AKia    C    A        0      0        2 
   8   chr8_83193367     AOna    C    A        0      0        2 
   8   chr8_83193367     ASom    C    A        0      0        2 
   8   chr8_83193367     HCab    C    A      0.5      1        2 
   8   chr8_83193367     HPrz    C    A        0      0        2 
   8   chr8_83193367     ZBoe    C    A        0      0        2 
   8   chr8_83193367     ZGre    C    A        0      0        2 
   8   chr8_83193367     ZHar    C    A        0      0        2 
   8   chr8_83193367   Sample    C    A        0      0        2 
   8   chr8_83201745     AAsi    A    C        0      0        2 
   8   chr8_83201745     AKia    A    C        0      0        2 
   8   chr8_83201745     AOna    A    C      0.5      1        2 
   8   chr8_83201745     ASom    A    C        0      0        2 
   8   chr8_83201745     HCab    A    C        0      0        2 
   8   chr8_83201745     HPrz    A    C        0      0        2 
   8   chr8_83201745     ZBoe    A    C        0      0        2 
   8   chr8_83201745     ZGre    A    C        0      0        2 
   8   chr8_83201745     ZHar    A    C        0      0        2 
   8   chr8_83201745   Sample    A    C        0      0        2 
   8   chr8_83243915     AAsi    A    C        0      0        2 
   8   chr8_83243915     AKia    A    C        0      0        2 
   8   chr8_83243915     AOna    A    C        0      0        2 
   8   chr8_83243915     ASom    A    C        0      0        2 
   8   chr8_83243915     HCab    A    C        1      2        2 
   8   chr8_83243915     HPrz    A    C        1      2        2 
   8   chr8_83243915     ZBoe    A    C        0      0        2 
   8   chr8_83243915     ZGre    A    C        0      0        2 
   8   chr8_83243915     ZHar    A    C        0      0        2 
   8   chr8_83243915   Sample    A    C        0      0        2 
   8   chr8_83246232     AAsi    T    A        0      0        2 
   8   chr8_83246232     AKia    T    A        0      0        2 
   8   chr8_83246232     AOna    T    A        0      0        2 
   8   chr8_83246232     ASom    T    A        0      0        2 
   8   chr8_83246232     HCab    T    A        0      0        2 
   8   chr8_83246232     HPrz    T    A        0      0        2 
   8   chr8_83246232     ZBoe    T    A        1      2        2 
   8   chr8_83246232     ZGre    T    A        0      0        2 
   8   chr8_83246232     ZHar    T    A        0      0        2 
   8   chr8_83246232   Sample    T    A        0      0        2 
   8   chr8_83295935     AAsi    C    G        0      0        2 
   8   chr8_83295935     AKia    C    G        0      0        2 
   8   chr8_83295935     AOna    C    G        0      0        2 
   8   chr8_83295935     ASom    C    G        1      2        2 
   8   chr8_83295935     HCab    C    G        0      0        2 
   8   chr8_83295935     HPrz    C    G        0      0        2 
   8   chr8_83295935     ZBoe    C    G        0      0        2 
   8   chr8_83295935     ZGre    C    G        0      0        2 
   8   chr8_83295935     ZHar    C    G        0      0        2 
   8   chr8_83295935   Sample    C    G        0      0        2 
   8   chr8_83297929     AAsi    T    G        0      0        2 
   8   chr8_83297929     AKia    T    G        0      0        2 
   8   chr8_83297929     AOna    T    G        0      0        2 
   8   chr8_83297929     ASom    T    G        0      0        2 
   8   chr8_83297929     HCab    T    G        1      2        2 
   8   chr8_83297929     HPrz    T    G        0      0        2 
   8   chr8_83297929     ZBoe    T    G        0      0        2 
   8   chr8_83297929     ZGre    T    G        0      0        2 
   8   chr8_83297929     ZHar    T    G        0      0        2 
   8   chr8_83297929   Sample    T    G        0      0        2 
   8   chr8_83374365     AAsi    C    G        0      0        2 
   8   chr8_83374365     AKia    C    G        0      0        2 
   8   chr8_83374365     AOna    C    G        0      0        2 
   8   chr8_83374365     ASom    C    G        0      0        2 
   8   chr8_83374365     HCab    C    G        0      0        2 
   8   chr8_83374365     HPrz    C    G        0      0        2 
   8   chr8_83374365     ZBoe    C    G      0.5      1        2 
   8   chr8_83374365     ZGre    C    G        0      0        2 
   8   chr8_83374365     ZHar    C    G        0      0        2 
   8   chr8_83374365   Sample    C    G        0      0        2 
   8   chr8_83387767     AAsi    C    G      0.5      1        2 
   8   chr8_83387767     AKia    C    G        0      0        2 
   8   chr8_83387767     AOna    C    G        0      0        2 
   8   chr8_83387767     ASom    C    G        0      0        2 
   8   chr8_83387767     HCab    C    G        0      0        2 
   8   chr8_83387767     HPrz    C    G        0      0        2 
   8   chr8_83387767     ZBoe    C    G        0      0        2 
   8   chr8_83387767     ZGre    C    G        0      0        2 
   8   chr8_83387767     ZHar    C    G        0      0        2 
   8   chr8_83387767   Sample    C    G        0      0        2 
   8   chr8_83407023     AAsi    A    C        0      0        2 
   8   chr8_83407023     AKia    A    C        0      0        2 
   8   chr8_83407023     AOna    A    C        0      0        2 
   8   chr8_83407023     ASom    A    C        0      0        2 
   8   chr8_83407023     HCab    A    C        0      0        2 
   8   chr8_83407023     HPrz    A    C        0      0        2 
   8   chr8_83407023     ZBoe    A    C        0      0        2 
   8   chr8_83407023     ZGre    A    C        1      2        2 
   8   chr8_83407023     ZHar    A    C        0      0        2 
   8   chr8_83407023   Sample    A    C        0      0        2 
   8   chr8_83414299     AAsi    A    T        0      0        2 
   8   chr8_83414299     AKia    A    T        1      2        2 
   8   chr8_83414299     AOna    A    T        0      0        2 
   8   chr8_83414299     ASom    A    T        0      0        2 
   8   chr8_83414299     HCab    A    T        1      2        2 
   8   chr8_83414299     HPrz    A    T        1      2        2 
   8   chr8_83414299     ZBoe    A    T        0      0        2 
   8   chr8_83414299     ZGre    A    T        0      0        2 
   8   chr8_83414299     ZHar    A    T        0      0        2 
   8   chr8_83414299   Sample    A    T        0      0        2 
   8   chr8_83414883     AAsi    T    G        0      0        2 
   8   chr8_83414883     AKia    T    G        0      0        2 
   8   chr8_83414883     AOna    T    G        0      0        2 
   8   chr8_83414883     ASom    T    G        0      0        2 
   8   chr8_83414883     HCab    T    G        1      2        2 
   8   chr8_83414883     HPrz    T    G        0      0        2 
```
