## Supplementary File 7. Zonkey (Schubert et al. 2017) report for donkey specimen Ancient7. for "No genetic evidence yet for hinnies at Mazongshan (400-160 BCE), northwestern China": excl_ts.frq.strat (part 38 of 92)

```
   8   chr8_83414883     ZBoe    T    G        0      0        2 
   8   chr8_83414883     ZGre    T    G        0      0        2 
   8   chr8_83414883     ZHar    T    G        0      0        2 
   8   chr8_83414883   Sample    T    G        0      0        2 
   8   chr8_83428024     AAsi    A    T        0      0        2 
   8   chr8_83428024     AKia    A    T        0      0        2 
   8   chr8_83428024     AOna    A    T      0.5      1        2 
   8   chr8_83428024     ASom    A    T        0      0        2 
   8   chr8_83428024     HCab    A    T        0      0        2 
   8   chr8_83428024     HPrz    A    T        0      0        2 
   8   chr8_83428024     ZBoe    A    T        0      0        2 
   8   chr8_83428024     ZGre    A    T        0      0        2 
   8   chr8_83428024     ZHar    A    T        0      0        2 
   8   chr8_83428024   Sample    A    T        0      0        2 
   8   chr8_83430069     AAsi    G    T        0      0        2 
   8   chr8_83430069     AKia    G    T        0      0        2 
   8   chr8_83430069     AOna    G    T        0      0        2 
   8   chr8_83430069     ASom    G    T        0      0        2 
   8   chr8_83430069     HCab    G    T        0      0        2 
   8   chr8_83430069     HPrz    G    T        0      0        2 
   8   chr8_83430069     ZBoe    G    T      0.5      1        2 
   8   chr8_83430069     ZGre    G    T        0      0        2 
   8   chr8_83430069     ZHar    G    T        0      0        2 
   8   chr8_83430069   Sample    G    T        0      0        2 
   8   chr8_83431733     AAsi    G    T        0      0        2 
   8   chr8_83431733     AKia    G    T        1      2        2 
   8   chr8_83431733     AOna    G    T        0      0        2 
   8   chr8_83431733     ASom    G    T        0      0        2 
   8   chr8_83431733     HCab    G    T        0      0        2 
   8   chr8_83431733     HPrz    G    T        0      0        2 
   8   chr8_83431733     ZBoe    G    T        0      0        2 
   8   chr8_83431733     ZGre    G    T        0      0        2 
   8   chr8_83431733     ZHar    G    T        0      0        2 
   8   chr8_83431733   Sample    G    T        0      0        2 
   8   chr8_83453430     AAsi    C    A        0      0        2 
   8   chr8_83453430     AKia    C    A        0      0        2 
   8   chr8_83453430     AOna    C    A        0      0        2 
   8   chr8_83453430     ASom    C    A        0      0        2 
   8   chr8_83453430     HCab    C    A        0      0        2 
   8   chr8_83453430     HPrz    C    A        0      0        2 
   8   chr8_83453430     ZBoe    C    A        1      2        2 
   8   chr8_83453430     ZGre    C    A        0      0        2 
   8   chr8_83453430     ZHar    C    A        0      0        2 
   8   chr8_83453430   Sample    C    A        0      0        2 
   8   chr8_83529298     AAsi    C    G        0      0        2 
   8   chr8_83529298     AKia    C    G        0      0        2 
   8   chr8_83529298     AOna    C    G        0      0        2 
   8   chr8_83529298     ASom    C    G        0      0        2 
   8   chr8_83529298     HCab    C    G        0      0        2 
   8   chr8_83529298     HPrz    C    G        0      0        2 
   8   chr8_83529298     ZBoe    C    G      0.5      1        2 
   8   chr8_83529298     ZGre    C    G        0      0        2 
   8   chr8_83529298     ZHar    C    G        0      0        2 
   8   chr8_83529298   Sample    C    G        0      0        2 
   8   chr8_83588320     AAsi    G    C        0      0        2 
   8   chr8_83588320     AKia    G    C        0      0        2 
   8   chr8_83588320     AOna    G    C        0      0        2 
   8   chr8_83588320     ASom    G    C        0      0        2 
   8   chr8_83588320     HCab    G    C      0.5      1        2 
   8   chr8_83588320     HPrz    G    C        0      0        2 
   8   chr8_83588320     ZBoe    G    C      0.5      1        2 
   8   chr8_83588320     ZGre    G    C        0      0        2 
   8   chr8_83588320     ZHar    G    C        0      0        2 
   8   chr8_83588320   Sample    G    C        0      0        2 
   8   chr8_83607519     AAsi    G    C        0      0        2 
   8   chr8_83607519     AKia    G    C        0      0        2 
   8   chr8_83607519     AOna    G    C        0      0        2 
   8   chr8_83607519     ASom    G    C        0      0        2 
   8   chr8_83607519     HCab    G    C        0      0        2 
   8   chr8_83607519     HPrz    G    C        0      0        2 
   8   chr8_83607519     ZBoe    G    C        0      0        2 
   8   chr8_83607519     ZGre    G    C        0      0        2 
   8   chr8_83607519     ZHar    G    C        1      2        2 
   8   chr8_83607519   Sample    G    C        0      0        2 
   8   chr8_83609095     AAsi    G    C        1      2        2 
   8   chr8_83609095     AKia    G    C        0      0        2 
   8   chr8_83609095     AOna    G    C        0      0        2 
   8   chr8_83609095     ASom    G    C        0      0        2 
   8   chr8_83609095     HCab    G    C        0      0        2 
   8   chr8_83609095     HPrz    G    C        0      0        2 
   8   chr8_83609095     ZBoe    G    C        0      0        2 
   8   chr8_83609095     ZGre    G    C        0      0        2 
   8   chr8_83609095     ZHar    G    C        0      0        2 
   8   chr8_83609095   Sample    G    C        1      2        2 
   8   chr8_83611642     AAsi    C    G        0      0        2 
   8   chr8_83611642     AKia    C    G      0.5      1        2 
   8   chr8_83611642     AOna    C    G        0      0        2 
   8   chr8_83611642     ASom    C    G        0      0        2 
   8   chr8_83611642     HCab    C    G        0      0        2 
   8   chr8_83611642     HPrz    C    G        0      0        2 
   8   chr8_83611642     ZBoe    C    G        0      0        2 
   8   chr8_83611642     ZGre    C    G        0      0        2 
   8   chr8_83611642     ZHar    C    G        0      0        2 
   8   chr8_83611642   Sample    C    G        0      0        2 
   8   chr8_83622335     AAsi    G    C        0      0        2 
   8   chr8_83622335     AKia    G    C        0      0        2 
   8   chr8_83622335     AOna    G    C        0      0        2 
   8   chr8_83622335     ASom    G    C        0      0        2 
   8   chr8_83622335     HCab    G    C        0      0        2 
   8   chr8_83622335     HPrz    G    C        0      0        2 
   8   chr8_83622335     ZBoe    G    C        0      0        2 
   8   chr8_83622335     ZGre    G    C      0.5      1        2 
   8   chr8_83622335     ZHar    G    C        0      0        2 
   8   chr8_83622335   Sample    G    C        0      0        2 
   8   chr8_83639963     AAsi    T    G        0      0        2 
   8   chr8_83639963     AKia    T    G        0      0        2 
   8   chr8_83639963     AOna    T    G        0      0        2 
   8   chr8_83639963     ASom    T    G        0      0        2 
   8   chr8_83639963     HCab    T    G        1      2        2 
   8   chr8_83639963     HPrz    T    G        1      2        2 
   8   chr8_83639963     ZBoe    T    G        0      0        2 
   8   chr8_83639963     ZGre    T    G        0      0        2 
   8   chr8_83639963     ZHar    T    G        0      0        2 
   8   chr8_83639963   Sample    T    G        0      0        2 
   8   chr8_83665863     AAsi    T    G        0      0        2 
   8   chr8_83665863     AKia    T    G        0      0        2 
   8   chr8_83665863     AOna    T    G        0      0        2 
   8   chr8_83665863     ASom    T    G        0      0        2 
   8   chr8_83665863     HCab    T    G        1      2        2 
   8   chr8_83665863     HPrz    T    G      0.5      1        2 
   8   chr8_83665863     ZBoe    T    G        0      0        2 
   8   chr8_83665863     ZGre    T    G        0      0        2 
   8   chr8_83665863     ZHar    T    G        0      0        2 
   8   chr8_83665863   Sample    T    G        0      0        2 
   8   chr8_83689577     AAsi    G    C        0      0        2 
   8   chr8_83689577     AKia    G    C        0      0        2 
   8   chr8_83689577     AOna    G    C      0.5      1        2 
   8   chr8_83689577     ASom    G    C        0      0        2 
   8   chr8_83689577     HCab    G    C        0      0        2 
   8   chr8_83689577     HPrz    G    C        0      0        2 
   8   chr8_83689577     ZBoe    G    C        0      0        2 
   8   chr8_83689577     ZGre    G    C        0      0        2 
   8   chr8_83689577     ZHar    G    C        0      0        2 
   8   chr8_83689577   Sample    G    C        0      0        2 
   8   chr8_83734590     AAsi    C    A        0      0        2 
   8   chr8_83734590     AKia    C    A        0      0        2 
   8   chr8_83734590     AOna    C    A        0      0        2 
   8   chr8_83734590     ASom    C    A        0      0        2 
   8   chr8_83734590     HCab    C    A        1      2        2 
   8   chr8_83734590     HPrz    C    A        1      2        2 
   8   chr8_83734590     ZBoe    C    A        0      0        2 
   8   chr8_83734590     ZGre    C    A        0      0        2 
   8   chr8_83734590     ZHar    C    A        0      0        2 
   8   chr8_83734590   Sample    C    A        0      0        2 
   8   chr8_83756538     AAsi    A    C        0      0        2 
   8   chr8_83756538     AKia    A    C        0      0        2 
   8   chr8_83756538     AOna    A    C        0      0        2 
   8   chr8_83756538     ASom    A    C        0      0        2 
   8   chr8_83756538     HCab    A    C      0.5      1        2 
   8   chr8_83756538     HPrz    A    C        0      0        2 
   8   chr8_83756538     ZBoe    A    C        0      0        2 
   8   chr8_83756538     ZGre    A    C        0      0        2 
   8   chr8_83756538     ZHar    A    C        0      0        2 
   8   chr8_83756538   Sample    A    C        0      0        2 
   8   chr8_83785710     AAsi    G    C        0      0        2 
   8   chr8_83785710     AKia    G    C        0      0        2 
   8   chr8_83785710     AOna    G    C        1      2        2 
   8   chr8_83785710     ASom    G    C        0      0        2 
   8   chr8_83785710     HCab    G    C        0      0        2 
   8   chr8_83785710     HPrz    G    C        0      0        2 
   8   chr8_83785710     ZBoe    G    C        0      0        2 
   8   chr8_83785710     ZGre    G    C        0      0        2 
   8   chr8_83785710     ZHar    G    C        0      0        2 
   8   chr8_83785710   Sample    G    C        0      0        2 
   8   chr8_83788295     AAsi    G    T        0      0        2 
   8   chr8_83788295     AKia    G    T        0      0        2 
   8   chr8_83788295     AOna    G    T        0      0        2 
   8   chr8_83788295     ASom    G    T        0      0        2 
   8   chr8_83788295     HCab    G    T        0      0        2 
   8   chr8_83788295     HPrz    G    T        0      0        2 
   8   chr8_83788295     ZBoe    G    T        0      0        2 
   8   chr8_83788295     ZGre    G    T        0      0        2 
   8   chr8_83788295     ZHar    G    T      0.5      1        2 
   8   chr8_83788295   Sample    G    T        0      0        2 
   8   chr8_83808757     AAsi    C    A        0      0        2 
   8   chr8_83808757     AKia    C    A        0      0        2 
   8   chr8_83808757     AOna    C    A        0      0        2 
   8   chr8_83808757     ASom    C    A        0      0        2 
   8   chr8_83808757     HCab    C    A      0.5      1        2 
   8   chr8_83808757     HPrz    C    A      0.5      1        2 
   8   chr8_83808757     ZBoe    C    A        0      0        2 
   8   chr8_83808757     ZGre    C    A        0      0        2 
   8   chr8_83808757     ZHar    C    A        0      0        2 
   8   chr8_83808757   Sample    C    A        0      0        2 
   8   chr8_83814050     AAsi    T    G        0      0        2 
   8   chr8_83814050     AKia    T    G        0      0        2 
   8   chr8_83814050     AOna    T    G        0      0        2 
   8   chr8_83814050     ASom    T    G        0      0        2 
   8   chr8_83814050     HCab    T    G        0      0        2 
   8   chr8_83814050     HPrz    T    G        0      0        2 
   8   chr8_83814050     ZBoe    T    G      0.5      1        2 
   8   chr8_83814050     ZGre    T    G        0      0        2 
   8   chr8_83814050     ZHar    T    G        0      0        2 
   8   chr8_83814050   Sample    T    G        0      0        2 
   8   chr8_83824397     AAsi    A    C        0      0        2 
   8   chr8_83824397     AKia    A    C        0      0        2 
   8   chr8_83824397     AOna    A    C        0      0        2 
   8   chr8_83824397     ASom    A    C        0      0        2 
   8   chr8_83824397     HCab    A    C      0.5      1        2 
   8   chr8_83824397     HPrz    A    C      0.5      1        2 
   8   chr8_83824397     ZBoe    A    C        0      0        2 
   8   chr8_83824397     ZGre    A    C        0      0        2 
   8   chr8_83824397     ZHar    A    C        0      0        2 
   8   chr8_83824397   Sample    A    C        0      0        2 
   8   chr8_83876515     AAsi    A    C        0      0        2 
   8   chr8_83876515     AKia    A    C        0      0        2 
   8   chr8_83876515     AOna    A    C        0      0        2 
   8   chr8_83876515     ASom    A    C        0      0        2 
   8   chr8_83876515     HCab    A    C      0.5      1        2 
   8   chr8_83876515     HPrz    A    C        0      0        2 
   8   chr8_83876515     ZBoe    A    C        0      0        2 
   8   chr8_83876515     ZGre    A    C        0      0        2 
   8   chr8_83876515     ZHar    A    C        0      0        2 
   8   chr8_83876515   Sample    A    C        0      0        2 
   8   chr8_83882297     AAsi    C    G        0      0        2 
   8   chr8_83882297     AKia    C    G        1      2        2 
   8   chr8_83882297     AOna    C    G        0      0        2 
   8   chr8_83882297     ASom    C    G        0      0        2 
   8   chr8_83882297     HCab    C    G        0      0        2 
   8   chr8_83882297     HPrz    C    G        0      0        2 
   8   chr8_83882297     ZBoe    C    G        0      0        2 
   8   chr8_83882297     ZGre    C    G        0      0        2 
   8   chr8_83882297     ZHar    C    G        0      0        2 
   8   chr8_83882297   Sample    C    G        0      0        2 
   8   chr8_83887846     AAsi    G    C        0      0        2 
   8   chr8_83887846     AKia    G    C        0      0        2 
   8   chr8_83887846     AOna    G    C        0      0        2 
   8   chr8_83887846     ASom    G    C        0      0        2 
   8   chr8_83887846     HCab    G    C        1      2        2 
   8   chr8_83887846     HPrz    G    C        1      2        2 
   8   chr8_83887846     ZBoe    G    C        0      0        2 
   8   chr8_83887846     ZGre    G    C        0      0        2 
   8   chr8_83887846     ZHar    G    C        0      0        2 
   8   chr8_83887846   Sample    G    C        0      0        2 
   8   chr8_83892036     AAsi    T    G        0      0        2 
   8   chr8_83892036     AKia    T    G        0      0        2 
   8   chr8_83892036     AOna    T    G        0      0        2 
   8   chr8_83892036     ASom    T    G        0      0        2 
   8   chr8_83892036     HCab    T    G        1      2        2 
   8   chr8_83892036     HPrz    T    G        1      2        2 
   8   chr8_83892036     ZBoe    T    G        0      0        2 
   8   chr8_83892036     ZGre    T    G        0      0        2 
   8   chr8_83892036     ZHar    T    G        0      0        2 
   8   chr8_83892036   Sample    T    G        0      0        2 
   8   chr8_83894045     AAsi    T    G        0      0        2 
   8   chr8_83894045     AKia    T    G        0      0        2 
   8   chr8_83894045     AOna    T    G        0      0        2 
   8   chr8_83894045     ASom    T    G        0      0        2 
   8   chr8_83894045     HCab    T    G        0      0        2 
   8   chr8_83894045     HPrz    T    G        0      0        2 
   8   chr8_83894045     ZBoe    T    G      0.5      1        2 
   8   chr8_83894045     ZGre    T    G        0      0        2 
   8   chr8_83894045     ZHar    T    G        0      0        2 
   8   chr8_83894045   Sample    T    G        0      0        2 
   8   chr8_83913931     AAsi    A    C        0      0        2 
   8   chr8_83913931     AKia    A    C        0      0        2 
   8   chr8_83913931     AOna    A    C        0      0        2 
   8   chr8_83913931     ASom    A    C        0      0        2 
   8   chr8_83913931     HCab    A    C        0      0        2 
   8   chr8_83913931     HPrz    A    C      0.5      1        2 
   8   chr8_83913931     ZBoe    A    C        0      0        2 
   8   chr8_83913931     ZGre    A    C        0      0        2 
   8   chr8_83913931     ZHar    A    C        0      0        2 
   8   chr8_83913931   Sample    A    C        0      0        2 
   8   chr8_83996687     AAsi    G    C        0      0        2 
   8   chr8_83996687     AKia    G    C        0      0        2 
   8   chr8_83996687     AOna    G    C        0      0        2 
   8   chr8_83996687     ASom    G    C        0      0        2 
   8   chr8_83996687     HCab    G    C        1      2        2 
   8   chr8_83996687     HPrz    G    C        1      2        2 
   8   chr8_83996687     ZBoe    G    C        0      0        2 
   8   chr8_83996687     ZGre    G    C        0      0        2 
   8   chr8_83996687     ZHar    G    C        0      0        2 
   8   chr8_83996687   Sample    G    C        0      0        2 
   8   chr8_84002628     AAsi    A    T        0      0        2 
   8   chr8_84002628     AKia    A    T        0      0        2 
   8   chr8_84002628     AOna    A    T        0      0        2 
   8   chr8_84002628     ASom    A    T        0      0        2 
   8   chr8_84002628     HCab    A    T        1      2        2 
   8   chr8_84002628     HPrz    A    T        0      0        2 
   8   chr8_84002628     ZBoe    A    T        0      0        2 
   8   chr8_84002628     ZGre    A    T        0      0        2 
   8   chr8_84002628     ZHar    A    T        0      0        2 
   8   chr8_84002628   Sample    A    T        0      0        2 
   8   chr8_84006520     AAsi    A    C        0      0        2 
   8   chr8_84006520     AKia    A    C        0      0        2 
   8   chr8_84006520     AOna    A    C        0      0        2 
   8   chr8_84006520     ASom    A    C        0      0        2 
   8   chr8_84006520     HCab    A    C        1      2        2 
   8   chr8_84006520     HPrz    A    C        1      2        2 
   8   chr8_84006520     ZBoe    A    C        0      0        2 
   8   chr8_84006520     ZGre    A    C        0      0        2 
   8   chr8_84006520     ZHar    A    C        0      0        2 
   8   chr8_84006520   Sample    A    C        0      0        2 
   8   chr8_84009508     AAsi    T    G        0      0        2 
   8   chr8_84009508     AKia    T    G        1      2        2 
   8   chr8_84009508     AOna    T    G        0      0        2 
   8   chr8_84009508     ASom    T    G        0      0        2 
   8   chr8_84009508     HCab    T    G        0      0        2 
   8   chr8_84009508     HPrz    T    G        0      0        2 
   8   chr8_84009508     ZBoe    T    G        0      0        2 
   8   chr8_84009508     ZGre    T    G        0      0        2 
   8   chr8_84009508     ZHar    T    G        0      0        2 
   8   chr8_84009508   Sample    T    G        0      0        2 
   8   chr8_84023409     AAsi    G    T        0      0        2 
   8   chr8_84023409     AKia    G    T        1      2        2 
   8   chr8_84023409     AOna    G    T        0      0        2 
   8   chr8_84023409     ASom    G    T        0      0        2 
   8   chr8_84023409     HCab    G    T        0      0        2 
   8   chr8_84023409     HPrz    G    T        0      0        2 
   8   chr8_84023409     ZBoe    G    T        0      0        2 
   8   chr8_84023409     ZGre    G    T        0      0        2 
   8   chr8_84023409     ZHar    G    T        0      0        2 
   8   chr8_84023409   Sample    G    T        0      0        2 
   8   chr8_84040999     AAsi    G    T        0      0        2 
   8   chr8_84040999     AKia    G    T      0.5      1        2 
   8   chr8_84040999     AOna    G    T        0      0        2 
   8   chr8_84040999     ASom    G    T        0      0        2 
   8   chr8_84040999     HCab    G    T        0      0        2 
   8   chr8_84040999     HPrz    G    T        0      0        2 
   8   chr8_84040999     ZBoe    G    T        0      0        2 
   8   chr8_84040999     ZGre    G    T        0      0        2 
   8   chr8_84040999     ZHar    G    T        0      0        2 
   8   chr8_84040999   Sample    G    T        0      0        2 
   8   chr8_84046719     AAsi    G    C        0      0        2 
   8   chr8_84046719     AKia    G    C        0      0        2 
   8   chr8_84046719     AOna    G    C        0      0        2 
   8   chr8_84046719     ASom    G    C        0      0        2 
   8   chr8_84046719     HCab    G    C        0      0        2 
   8   chr8_84046719     HPrz    G    C        0      0        2 
   8   chr8_84046719     ZBoe    G    C        1      2        2 
   8   chr8_84046719     ZGre    G    C        1      2        2 
   8   chr8_84046719     ZHar    G    C        1      2        2 
   8   chr8_84046719   Sample    G    C        0      0        2 
   8   chr8_84049410     AAsi    T    G        0      0        2 
   8   chr8_84049410     AKia    T    G        0      0        2 
   8   chr8_84049410     AOna    T    G        0      0        2 
   8   chr8_84049410     ASom    T    G        0      0        2 
   8   chr8_84049410     HCab    T    G      0.5      1        2 
   8   chr8_84049410     HPrz    T    G      0.5      1        2 
   8   chr8_84049410     ZBoe    T    G        0      0        2 
   8   chr8_84049410     ZGre    T    G        0      0        2 
   8   chr8_84049410     ZHar    T    G        0      0        2 
   8   chr8_84049410   Sample    T    G        0      0        2 
   8   chr8_84055324     AAsi    T    A        0      0        2 
   8   chr8_84055324     AKia    T    A        0      0        2 
   8   chr8_84055324     AOna    T    A        0      0        2 
   8   chr8_84055324     ASom    T    A        0      0        2 
   8   chr8_84055324     HCab    T    A        1      2        2 
   8   chr8_84055324     HPrz    T    A        1      2        2 
   8   chr8_84055324     ZBoe    T    A        0      0        2 
   8   chr8_84055324     ZGre    T    A        0      0        2 
   8   chr8_84055324     ZHar    T    A        0      0        2 
   8   chr8_84055324   Sample    T    A        0      0        2 
   8   chr8_84057355     AAsi    T    A        0      0        2 
   8   chr8_84057355     AKia    T    A      0.5      1        2 
   8   chr8_84057355     AOna    T    A        0      0        2 
   8   chr8_84057355     ASom    T    A        0      0        2 
   8   chr8_84057355     HCab    T    A        0      0        2 
   8   chr8_84057355     HPrz    T    A        0      0        2 
   8   chr8_84057355     ZBoe    T    A        0      0        2 
   8   chr8_84057355     ZGre    T    A        0      0        2 
   8   chr8_84057355     ZHar    T    A        0      0        2 
   8   chr8_84057355   Sample    T    A        0      0        2 
   8   chr8_84093983     AAsi    C    G        0      0        2 
   8   chr8_84093983     AKia    C    G        0      0        2 
   8   chr8_84093983     AOna    C    G        0      0        2 
   8   chr8_84093983     ASom    C    G        0      0        2 
   8   chr8_84093983     HCab    C    G        1      2        2 
   8   chr8_84093983     HPrz    C    G        1      2        2 
   8   chr8_84093983     ZBoe    C    G        0      0        2 
   8   chr8_84093983     ZGre    C    G        0      0        2 
   8   chr8_84093983     ZHar    C    G        0      0        2 
   8   chr8_84093983   Sample    C    G        0      0        2 
   8   chr8_84098363     AAsi    T    G        0      0        2 
   8   chr8_84098363     AKia    T    G        0      0        2 
   8   chr8_84098363     AOna    T    G        0      0        2 
   8   chr8_84098363     ASom    T    G        0      0        2 
   8   chr8_84098363     HCab    T    G        1      2        2 
   8   chr8_84098363     HPrz    T    G        1      2        2 
   8   chr8_84098363     ZBoe    T    G        0      0        2 
   8   chr8_84098363     ZGre    T    G        0      0        2 
   8   chr8_84098363     ZHar    T    G        0      0        2 
   8   chr8_84098363   Sample    T    G        0      0        2 
   8   chr8_84141364     AAsi    C    G        0      0        2 
   8   chr8_84141364     AKia    C    G      0.5      1        2 
   8   chr8_84141364     AOna    C    G        0      0        2 
   8   chr8_84141364     ASom    C    G        0      0        2 
   8   chr8_84141364     HCab    C    G        0      0        2 
   8   chr8_84141364     HPrz    C    G        0      0        2 
   8   chr8_84141364     ZBoe    C    G        0      0        2 
   8   chr8_84141364     ZGre    C    G        0      0        2 
   8   chr8_84141364     ZHar    C    G        0      0        2 
   8   chr8_84141364   Sample    C    G        0      0        2 
   8   chr8_84156681     AAsi    G    C        0      0        2 
   8   chr8_84156681     AKia    G    C        1      2        2 
   8   chr8_84156681     AOna    G    C        0      0        2 
   8   chr8_84156681     ASom    G    C        0      0        2 
   8   chr8_84156681     HCab    G    C        0      0        2 
   8   chr8_84156681     HPrz    G    C        0      0        2 
   8   chr8_84156681     ZBoe    G    C        0      0        2 
   8   chr8_84156681     ZGre    G    C        0      0        2 
   8   chr8_84156681     ZHar    G    C        0      0        2 
   8   chr8_84156681   Sample    G    C        0      0        2 
   8   chr8_84156806     AAsi    C    A        0      0        2 
   8   chr8_84156806     AKia    C    A        0      0        2 
   8   chr8_84156806     AOna    C    A        0      0        2 
   8   chr8_84156806     ASom    C    A        0      0        2 
   8   chr8_84156806     HCab    C    A        0      0        2 
   8   chr8_84156806     HPrz    C    A        0      0        2 
   8   chr8_84156806     ZBoe    C    A        0      0        2 
   8   chr8_84156806     ZGre    C    A        0      0        2 
   8   chr8_84156806     ZHar    C    A      0.5      1        2 
   8   chr8_84156806   Sample    C    A        0      0        2 
   8   chr8_84167447     AAsi    G    T        0      0        2 
   8   chr8_84167447     AKia    G    T        0      0        2 
   8   chr8_84167447     AOna    G    T        0      0        2 
   8   chr8_84167447     ASom    G    T        0      0        2 
   8   chr8_84167447     HCab    G    T        0      0        2 
   8   chr8_84167447     HPrz    G    T        0      0        2 
   8   chr8_84167447     ZBoe    G    T        1      2        2 
   8   chr8_84167447     ZGre    G    T        1      2        2 
   8   chr8_84167447     ZHar    G    T        1      2        2 
   8   chr8_84167447   Sample    G    T        0      0        2 
   8   chr8_84209896     AAsi    G    T      0.5      1        2 
   8   chr8_84209896     AKia    G    T        0      0        2 
   8   chr8_84209896     AOna    G    T        0      0        2 
   8   chr8_84209896     ASom    G    T        0      0        2 
   8   chr8_84209896     HCab    G    T        0      0        2 
   8   chr8_84209896     HPrz    G    T        0      0        2 
   8   chr8_84209896     ZBoe    G    T        0      0        2 
   8   chr8_84209896     ZGre    G    T        0      0        2 
   8   chr8_84209896     ZHar    G    T        0      0        2 
   8   chr8_84209896   Sample    G    T        0      0        2 
   8   chr8_84217485     AAsi    A    C        0      0        2 
   8   chr8_84217485     AKia    A    C        0      0        2 
   8   chr8_84217485     AOna    A    C        0      0        2 
   8   chr8_84217485     ASom    A    C        0      0        2 
   8   chr8_84217485     HCab    A    C        0      0        2 
   8   chr8_84217485     HPrz    A    C        0      0        2 
   8   chr8_84217485     ZBoe    A    C      0.5      1        2 
   8   chr8_84217485     ZGre    A    C        0      0        2 
   8   chr8_84217485     ZHar    A    C        0      0        2 
   8   chr8_84217485   Sample    A    C        0      0        2 
   8   chr8_84228665     AAsi    G    C        0      0        2 
   8   chr8_84228665     AKia    G    C        0      0        2 
   8   chr8_84228665     AOna    G    C        0      0        2 
   8   chr8_84228665     ASom    G    C        0      0        2 
   8   chr8_84228665     HCab    G    C        1      2        2 
   8   chr8_84228665     HPrz    G    C        1      2        2 
   8   chr8_84228665     ZBoe    G    C        0      0        2 
   8   chr8_84228665     ZGre    G    C        0      0        2 
   8   chr8_84228665     ZHar    G    C        0      0        2 
   8   chr8_84228665   Sample    G    C        0      0        2 
   8   chr8_84280280     AAsi    C    G        0      0        2 
   8   chr8_84280280     AKia    C    G        0      0        2 
   8   chr8_84280280     AOna    C    G        1      2        2 
   8   chr8_84280280     ASom    C    G        0      0        2 
   8   chr8_84280280     HCab    C    G        0      0        2 
   8   chr8_84280280     HPrz    C    G        0      0        2 
   8   chr8_84280280     ZBoe    C    G        0      0        2 
   8   chr8_84280280     ZGre    C    G        0      0        2 
   8   chr8_84280280     ZHar    C    G        0      0        2 
   8   chr8_84280280   Sample    C    G        0      0        2 
   8   chr8_84291237     AAsi    G    C        0      0        2 
   8   chr8_84291237     AKia    G    C        0      0        2 
   8   chr8_84291237     AOna    G    C        0      0        2 
   8   chr8_84291237     ASom    G    C        0      0        2 
   8   chr8_84291237     HCab    G    C        0      0        2 
   8   chr8_84291237     HPrz    G    C        0      0        2 
   8   chr8_84291237     ZBoe    G    C      0.5      1        2 
   8   chr8_84291237     ZGre    G    C        0      0        2 
   8   chr8_84291237     ZHar    G    C        0      0        2 
   8   chr8_84291237   Sample    G    C        0      0        2 
   8   chr8_84291770     AAsi    A    T        0      0        2 
   8   chr8_84291770     AKia    A    T        0      0        2 
   8   chr8_84291770     AOna    A    T        0      0        2 
   8   chr8_84291770     ASom    A    T        0      0        2 
   8   chr8_84291770     HCab    A    T        0      0        2 
   8   chr8_84291770     HPrz    A    T        0      0        2 
   8   chr8_84291770     ZBoe    A    T      0.5      1        2 
   8   chr8_84291770     ZGre    A    T        0      0        2 
   8   chr8_84291770     ZHar    A    T        0      0        2 
   8   chr8_84291770   Sample    A    T        0      0        2 
   8   chr8_84310618     AAsi    A    C        0      0        2 
   8   chr8_84310618     AKia    A    C        1      2        2 
   8   chr8_84310618     AOna    A    C      0.5      1        2 
   8   chr8_84310618     ASom    A    C        0      0        2 
   8   chr8_84310618     HCab    A    C        0      0        2 
   8   chr8_84310618     HPrz    A    C        0      0        2 
   8   chr8_84310618     ZBoe    A    C        0      0        2 
   8   chr8_84310618     ZGre    A    C        0      0        2 
   8   chr8_84310618     ZHar    A    C        0      0        2 
   8   chr8_84310618   Sample    A    C        0      0        2 
   8   chr8_84316774     AAsi    C    A        0      0        2 
   8   chr8_84316774     AKia    C    A        0      0        2 
   8   chr8_84316774     AOna    C    A        0      0        2 
   8   chr8_84316774     ASom    C    A        0      0        2 
   8   chr8_84316774     HCab    C    A        0      0        2 
   8   chr8_84316774     HPrz    C    A      0.5      1        2 
   8   chr8_84316774     ZBoe    C    A        0      0        2 
   8   chr8_84316774     ZGre    C    A        0      0        2 
   8   chr8_84316774     ZHar    C    A        0      0        2 
   8   chr8_84316774   Sample    C    A        0      0        2 
   8   chr8_84326845     AAsi    T    G        0      0        2 
   8   chr8_84326845     AKia    T    G        0      0        2 
   8   chr8_84326845     AOna    T    G        0      0        2 
   8   chr8_84326845     ASom    T    G        0      0        2 
   8   chr8_84326845     HCab    T    G        0      0        2 
   8   chr8_84326845     HPrz    T    G      0.5      1        2 
   8   chr8_84326845     ZBoe    T    G        0      0        2 
   8   chr8_84326845     ZGre    T    G        0      0        2 
   8   chr8_84326845     ZHar    T    G        0      0        2 
   8   chr8_84326845   Sample    T    G        0      0        2 
   8   chr8_84329875     AAsi    C    G        0      0        2 
   8   chr8_84329875     AKia    C    G        0      0        2 
   8   chr8_84329875     AOna    C    G        1      2        2 
   8   chr8_84329875     ASom    C    G        0      0        2 
   8   chr8_84329875     HCab    C    G        0      0        2 
   8   chr8_84329875     HPrz    C    G        0      0        2 
   8   chr8_84329875     ZBoe    C    G        0      0        2 
   8   chr8_84329875     ZGre    C    G        0      0        2 
   8   chr8_84329875     ZHar    C    G        0      0        2 
   8   chr8_84329875   Sample    C    G        0      0        2 
   8   chr8_84334071     AAsi    T    G        0      0        2 
   8   chr8_84334071     AKia    T    G        0      0        2 
   8   chr8_84334071     AOna    T    G        0      0        2 
   8   chr8_84334071     ASom    T    G        0      0        2 
   8   chr8_84334071     HCab    T    G        0      0        2 
   8   chr8_84334071     HPrz    T    G        0      0        2 
   8   chr8_84334071     ZBoe    T    G        0      0        2 
   8   chr8_84334071     ZGre    T    G        1      2        2 
   8   chr8_84334071     ZHar    T    G        0      0        2 
   8   chr8_84334071   Sample    T    G        0      0        2 
   8   chr8_84370631     AAsi    G    C        0      0        2 
   8   chr8_84370631     AKia    G    C        0      0        2 
   8   chr8_84370631     AOna    G    C        0      0        2 
   8   chr8_84370631     ASom    G    C        0      0        2 
   8   chr8_84370631     HCab    G    C        1      2        2 
   8   chr8_84370631     HPrz    G    C        1      2        2 
   8   chr8_84370631     ZBoe    G    C        0      0        2 
   8   chr8_84370631     ZGre    G    C        0      0        2 
   8   chr8_84370631     ZHar    G    C        0      0        2 
   8   chr8_84370631   Sample    G    C        0      0        2 
   8   chr8_84371246     AAsi    G    T        0      0        2 
   8   chr8_84371246     AKia    G    T        1      2        2 
   8   chr8_84371246     AOna    G    T        0      0        2 
   8   chr8_84371246     ASom    G    T        0      0        2 
   8   chr8_84371246     HCab    G    T        0      0        2 
   8   chr8_84371246     HPrz    G    T        0      0        2 
   8   chr8_84371246     ZBoe    G    T        0      0        2 
   8   chr8_84371246     ZGre    G    T        0      0        2 
   8   chr8_84371246     ZHar    G    T        0      0        2 
   8   chr8_84371246   Sample    G    T        0      0        2 
   8   chr8_84417278     AAsi    A    C        0      0        2 
   8   chr8_84417278     AKia    A    C        0      0        2 
   8   chr8_84417278     AOna    A    C        0      0        2 
   8   chr8_84417278     ASom    A    C        0      0        2 
   8   chr8_84417278     HCab    A    C        0      0        2 
   8   chr8_84417278     HPrz    A    C        0      0        2 
   8   chr8_84417278     ZBoe    A    C        0      0        2 
   8   chr8_84417278     ZGre    A    C        0      0        2 
   8   chr8_84417278     ZHar    A    C      0.5      1        2 
   8   chr8_84417278   Sample    A    C        0      0        2 
   8   chr8_84446960     AAsi    G    C        0      0        2 
   8   chr8_84446960     AKia    G    C        0      0        2 
   8   chr8_84446960     AOna    G    C        0      0        2 
   8   chr8_84446960     ASom    G    C        0      0        2 
   8   chr8_84446960     HCab    G    C        0      0        2 
   8   chr8_84446960     HPrz    G    C        0      0        2 
   8   chr8_84446960     ZBoe    G    C        0      0        2 
   8   chr8_84446960     ZGre    G    C      0.5      1        2 
   8   chr8_84446960     ZHar    G    C        0      0        2 
   8   chr8_84446960   Sample    G    C        0      0        2 
   8   chr8_84458482     AAsi    C    G        0      0        2 
   8   chr8_84458482     AKia    C    G        0      0        2 
   8   chr8_84458482     AOna    C    G        0      0        2 
   8   chr8_84458482     ASom    C    G        0      0        2 
   8   chr8_84458482     HCab    C    G        1      2        2 
   8   chr8_84458482     HPrz    C    G        1      2        2 
   8   chr8_84458482     ZBoe    C    G        0      0        2 
   8   chr8_84458482     ZGre    C    G        0      0        2 
   8   chr8_84458482     ZHar    C    G        0      0        2 
   8   chr8_84458482   Sample    C    G        0      0        2 
   8   chr8_84466277     AAsi    C    A        0      0        2 
   8   chr8_84466277     AKia    C    A        1      2        2 
   8   chr8_84466277     AOna    C    A        0      0        2 
   8   chr8_84466277     ASom    C    A        0      0        2 
   8   chr8_84466277     HCab    C    A        0      0        2 
   8   chr8_84466277     HPrz    C    A        0      0        2 
   8   chr8_84466277     ZBoe    C    A        0      0        2 
   8   chr8_84466277     ZGre    C    A        0      0        2 
   8   chr8_84466277     ZHar    C    A        0      0        2 
   8   chr8_84466277   Sample    C    A        0      0        2 
   8   chr8_84475151     AAsi    A    C        0      0        2 
   8   chr8_84475151     AKia    A    C        0      0        2 
   8   chr8_84475151     AOna    A    C        0      0        2 
   8   chr8_84475151     ASom    A    C        0      0        2 
   8   chr8_84475151     HCab    A    C        1      2        2 
   8   chr8_84475151     HPrz    A    C        1      2        2 
   8   chr8_84475151     ZBoe    A    C        0      0        2 
   8   chr8_84475151     ZGre    A    C        0      0        2 
   8   chr8_84475151     ZHar    A    C        0      0        2 
   8   chr8_84475151   Sample    A    C        0      0        2 
   8   chr8_84507355     AAsi    C    A        0      0        2 
   8   chr8_84507355     AKia    C    A        0      0        2 
   8   chr8_84507355     AOna    C    A        0      0        2 
   8   chr8_84507355     ASom    C    A        0      0        2 
   8   chr8_84507355     HCab    C    A      0.5      1        2 
   8   chr8_84507355     HPrz    C    A        0      0        2 
   8   chr8_84507355     ZBoe    C    A        0      0        2 
   8   chr8_84507355     ZGre    C    A        0      0        2 
   8   chr8_84507355     ZHar    C    A        0      0        2 
   8   chr8_84507355   Sample    C    A        0      0        2 
   8   chr8_84541486     AAsi    A    C        0      0        2 
   8   chr8_84541486     AKia    A    C        0      0        2 
   8   chr8_84541486     AOna    A    C        0      0        2 
   8   chr8_84541486     ASom    A    C        0      0        2 
   8   chr8_84541486     HCab    A    C        1      2        2 
   8   chr8_84541486     HPrz    A    C        1      2        2 
   8   chr8_84541486     ZBoe    A    C        0      0        2 
   8   chr8_84541486     ZGre    A    C        0      0        2 
   8   chr8_84541486     ZHar    A    C        0      0        2 
   8   chr8_84541486   Sample    A    C        0      0        2 
   8   chr8_84550560     AAsi    T    G        0      0        2 
   8   chr8_84550560     AKia    T    G        0      0        2 
   8   chr8_84550560     AOna    T    G        0      0        2 
   8   chr8_84550560     ASom    T    G        0      0        2 
   8   chr8_84550560     HCab    T    G        1      2        2 
   8   chr8_84550560     HPrz    T    G        1      2        2 
   8   chr8_84550560     ZBoe    T    G        0      0        2 
   8   chr8_84550560     ZGre    T    G        0      0        2 
   8   chr8_84550560     ZHar    T    G        0      0        2 
   8   chr8_84550560   Sample    T    G        0      0        2 
   8   chr8_84591555     AAsi    G    T        0      0        2 
   8   chr8_84591555     AKia    G    T        0      0        2 
   8   chr8_84591555     AOna    G    T        0      0        2 
   8   chr8_84591555     ASom    G    T        0      0        2 
   8   chr8_84591555     HCab    G    T        1      2        2 
   8   chr8_84591555     HPrz    G    T        1      2        2 
   8   chr8_84591555     ZBoe    G    T        0      0        2 
   8   chr8_84591555     ZGre    G    T        0      0        2 
   8   chr8_84591555     ZHar    G    T        0      0        2 
   8   chr8_84591555   Sample    G    T        0      0        2 
   8   chr8_84610116     AAsi    G    T        0      0        2 
   8   chr8_84610116     AKia    G    T        0      0        2 
   8   chr8_84610116     AOna    G    T        0      0        2 
   8   chr8_84610116     ASom    G    T        0      0        2 
   8   chr8_84610116     HCab    G    T        0      0        2 
   8   chr8_84610116     HPrz    G    T        0      0        2 
   8   chr8_84610116     ZBoe    G    T        0      0        2 
   8   chr8_84610116     ZGre    G    T        0      0        2 
   8   chr8_84610116     ZHar    G    T        1      2        2 
   8   chr8_84610116   Sample    G    T        0      0        2 
   8   chr8_84612569     AAsi    G    C        0      0        2 
   8   chr8_84612569     AKia    G    C        0      0        2 
   8   chr8_84612569     AOna    G    C        0      0        2 
   8   chr8_84612569     ASom    G    C        0      0        2 
   8   chr8_84612569     HCab    G    C        0      0        2 
   8   chr8_84612569     HPrz    G    C        0      0        2 
   8   chr8_84612569     ZBoe    G    C      0.5      1        2 
   8   chr8_84612569     ZGre    G    C        0      0        2 
   8   chr8_84612569     ZHar    G    C        0      0        2 
   8   chr8_84612569   Sample    G    C        0      0        2 
   8   chr8_84614991     AAsi    C    A        0      0        2 
   8   chr8_84614991     AKia    C    A        0      0        2 
   8   chr8_84614991     AOna    C    A        1      2        2 
   8   chr8_84614991     ASom    C    A        0      0        2 
   8   chr8_84614991     HCab    C    A        0      0        2 
   8   chr8_84614991     HPrz    C    A        0      0        2 
   8   chr8_84614991     ZBoe    C    A        0      0        2 
   8   chr8_84614991     ZGre    C    A        0      0        2 
   8   chr8_84614991     ZHar    C    A        0      0        2 
   8   chr8_84614991   Sample    C    A        0      0        2 
   8   chr8_84642345     AAsi    G    C        0      0        2 
   8   chr8_84642345     AKia    G    C        0      0        2 
   8   chr8_84642345     AOna    G    C        0      0        2 
   8   chr8_84642345     ASom    G    C        0      0        2 
   8   chr8_84642345     HCab    G    C        0      0        2 
   8   chr8_84642345     HPrz    G    C        0      0        2 
   8   chr8_84642345     ZBoe    G    C        0      0        2 
   8   chr8_84642345     ZGre    G    C        0      0        2 
   8   chr8_84642345     ZHar    G    C        1      2        2 
   8   chr8_84642345   Sample    G    C        0      0        2 
   8   chr8_84655003     AAsi    T    A        0      0        2 
   8   chr8_84655003     AKia    T    A        1      2        2 
   8   chr8_84655003     AOna    T    A        1      2        2 
   8   chr8_84655003     ASom    T    A        0      0        2 
   8   chr8_84655003     HCab    T    A        0      0        2 
   8   chr8_84655003     HPrz    T    A        0      0        2 
   8   chr8_84655003     ZBoe    T    A        0      0        2 
   8   chr8_84655003     ZGre    T    A        0      0        2 
   8   chr8_84655003     ZHar    T    A        0      0        2 
   8   chr8_84655003   Sample    T    A        0      0        2 
   8   chr8_84656885     AAsi    G    T        0      0        2 
   8   chr8_84656885     AKia    G    T        1      2        2 
   8   chr8_84656885     AOna    G    T        1      2        2 
   8   chr8_84656885     ASom    G    T        0      0        2 
   8   chr8_84656885     HCab    G    T        0      0        2 
   8   chr8_84656885     HPrz    G    T        0      0        2 
   8   chr8_84656885     ZBoe    G    T        0      0        2 
   8   chr8_84656885     ZGre    G    T        0      0        2 
   8   chr8_84656885     ZHar    G    T        0      0        2 
   8   chr8_84656885   Sample    G    T        0      0        2 
   8   chr8_84661708     AAsi    C    A        0      0        2 
   8   chr8_84661708     AKia    C    A        0      0        2 
   8   chr8_84661708     AOna    C    A        0      0        2 
   8   chr8_84661708     ASom    C    A        0      0        2 
   8   chr8_84661708     HCab    C    A        0      0        2 
   8   chr8_84661708     HPrz    C    A        0      0        2 
   8   chr8_84661708     ZBoe    C    A        0      0        2 
   8   chr8_84661708     ZGre    C    A        1      2        2 
   8   chr8_84661708     ZHar    C    A        0      0        2 
   8   chr8_84661708   Sample    C    A        0      0        2 
   8   chr8_84664178     AAsi    G    C        0      0        2 
   8   chr8_84664178     AKia    G    C        0      0        2 
   8   chr8_84664178     AOna    G    C        0      0        2 
   8   chr8_84664178     ASom    G    C        0      0        2 
   8   chr8_84664178     HCab    G    C        1      2        2 
   8   chr8_84664178     HPrz    G    C        1      2        2 
   8   chr8_84664178     ZBoe    G    C        0      0        2 
   8   chr8_84664178     ZGre    G    C        0      0        2 
   8   chr8_84664178     ZHar    G    C        0      0        2 
   8   chr8_84664178   Sample    G    C        0      0        2 
   8   chr8_84683982     AAsi    G    C        0      0        2 
   8   chr8_84683982     AKia    G    C      0.5      1        2 
   8   chr8_84683982     AOna    G    C        0      0        2 
   8   chr8_84683982     ASom    G    C        0      0        2 
   8   chr8_84683982     HCab    G    C        0      0        2 
   8   chr8_84683982     HPrz    G    C        0      0        2 
   8   chr8_84683982     ZBoe    G    C        0      0        2 
   8   chr8_84683982     ZGre    G    C        0      0        2 
   8   chr8_84683982     ZHar    G    C        0      0        2 
   8   chr8_84683982   Sample    G    C        0      0        2 
   8   chr8_84685847     AAsi    A    C        0      0        2 
   8   chr8_84685847     AKia    A    C        0      0        2 
   8   chr8_84685847     AOna    A    C        0      0        2 
   8   chr8_84685847     ASom    A    C        0      0        2 
   8   chr8_84685847     HCab    A    C        1      2        2 
   8   chr8_84685847     HPrz    A    C      0.5      1        2 
   8   chr8_84685847     ZBoe    A    C        0      0        2 
   8   chr8_84685847     ZGre    A    C        0      0        2 
   8   chr8_84685847     ZHar    A    C        0      0        2 
   8   chr8_84685847   Sample    A    C        0      0        2 
   8   chr8_84692643     AAsi    C    G      0.5      1        2 
   8   chr8_84692643     AKia    C    G        0      0        2 
   8   chr8_84692643     AOna    C    G        0      0        2 
   8   chr8_84692643     ASom    C    G        0      0        2 
   8   chr8_84692643     HCab    C    G        0      0        2 
   8   chr8_84692643     HPrz    C    G        0      0        2 
   8   chr8_84692643     ZBoe    C    G        0      0        2 
   8   chr8_84692643     ZGre    C    G        0      0        2 
   8   chr8_84692643     ZHar    C    G        0      0        2 
   8   chr8_84692643   Sample    C    G        0      0        2 
   8   chr8_84712662     AAsi    T    A        0      0        2 
   8   chr8_84712662     AKia    T    A        0      0        2 
   8   chr8_84712662     AOna    T    A        0      0        2 
   8   chr8_84712662     ASom    T    A        0      0        2 
   8   chr8_84712662     HCab    T    A        1      2        2 
   8   chr8_84712662     HPrz    T    A        0      0        2 
   8   chr8_84712662     ZBoe    T    A        0      0        2 
   8   chr8_84712662     ZGre    T    A        0      0        2 
   8   chr8_84712662     ZHar    T    A        0      0        2 
   8   chr8_84712662   Sample    T    A        0      0        2 
   8   chr8_84811296     AAsi    T    G        0      0        2 
   8   chr8_84811296     AKia    T    G        0      0        2 
   8   chr8_84811296     AOna    T    G        0      0        2 
   8   chr8_84811296     ASom    T    G        0      0        2 
   8   chr8_84811296     HCab    T    G        1      2        2 
   8   chr8_84811296     HPrz    T    G        1      2        2 
   8   chr8_84811296     ZBoe    T    G        0      0        2 
   8   chr8_84811296     ZGre    T    G        0      0        2 
   8   chr8_84811296     ZHar    T    G        0      0        2 
   8   chr8_84811296   Sample    T    G        0      0        2 
   8   chr8_84814285     AAsi    G    C        0      0        2 
   8   chr8_84814285     AKia    G    C        0      0        2 
   8   chr8_84814285     AOna    G    C        0      0        2 
   8   chr8_84814285     ASom    G    C        0      0        2 
   8   chr8_84814285     HCab    G    C        1      2        2 
   8   chr8_84814285     HPrz    G    C        0      0        2 
   8   chr8_84814285     ZBoe    G    C        0      0        2 
   8   chr8_84814285     ZGre    G    C        0      0        2 
   8   chr8_84814285     ZHar    G    C        0      0        2 
   8   chr8_84814285   Sample    G    C        0      0        2 
   8   chr8_84831385     AAsi    G    T      0.5      1        2 
   8   chr8_84831385     AKia    G    T        0      0        2 
   8   chr8_84831385     AOna    G    T        0      0        2 
   8   chr8_84831385     ASom    G    T        1      2        2 
   8   chr8_84831385     HCab    G    T        0      0        2 
   8   chr8_84831385     HPrz    G    T        0      0        2 
   8   chr8_84831385     ZBoe    G    T        0      0        2 
   8   chr8_84831385     ZGre    G    T        0      0        2 
   8   chr8_84831385     ZHar    G    T        0      0        2 
   8   chr8_84831385   Sample    G    T        0      0        2 
   8   chr8_84844434     AAsi    C    A        1      2        2 
   8   chr8_84844434     AKia    C    A        0      0        2 
   8   chr8_84844434     AOna    C    A        0      0        2 
   8   chr8_84844434     ASom    C    A        1      2        2 
   8   chr8_84844434     HCab    C    A        0      0        2 
   8   chr8_84844434     HPrz    C    A        0      0        2 
   8   chr8_84844434     ZBoe    C    A        0      0        2 
   8   chr8_84844434     ZGre    C    A        0      0        2 
   8   chr8_84844434     ZHar    C    A        0      0        2 
   8   chr8_84844434   Sample    C    A        1      2        2 
   8   chr8_84852843     AAsi    T    A        0      0        2 
   8   chr8_84852843     AKia    T    A      0.5      1        2 
   8   chr8_84852843     AOna    T    A        0      0        2 
   8   chr8_84852843     ASom    T    A        0      0        2 
   8   chr8_84852843     HCab    T    A        0      0        2 
   8   chr8_84852843     HPrz    T    A        0      0        2 
   8   chr8_84852843     ZBoe    T    A        0      0        2 
   8   chr8_84852843     ZGre    T    A        0      0        2 
   8   chr8_84852843     ZHar    T    A        0      0        2 
   8   chr8_84852843   Sample    T    A        0      0        2 
   8   chr8_84870889     AAsi    C    A        0      0        2 
   8   chr8_84870889     AKia    C    A        0      0        2 
   8   chr8_84870889     AOna    C    A        1      2        2 
   8   chr8_84870889     ASom    C    A        0      0        2 
   8   chr8_84870889     HCab    C    A        0      0        2 
   8   chr8_84870889     HPrz    C    A        0      0        2 
   8   chr8_84870889     ZBoe    C    A        0      0        2 
   8   chr8_84870889     ZGre    C    A        0      0        2 
   8   chr8_84870889     ZHar    C    A        0      0        2 
   8   chr8_84870889   Sample    C    A        0      0        2 
   8   chr8_84930594     AAsi    C    A        0      0        2 
   8   chr8_84930594     AKia    C    A      0.5      1        2 
   8   chr8_84930594     AOna    C    A        0      0        2 
   8   chr8_84930594     ASom    C    A        0      0        2 
   8   chr8_84930594     HCab    C    A        0      0        2 
   8   chr8_84930594     HPrz    C    A        0      0        2 
   8   chr8_84930594     ZBoe    C    A        0      0        2 
   8   chr8_84930594     ZGre    C    A        0      0        2 
   8   chr8_84930594     ZHar    C    A        0      0        2 
   8   chr8_84930594   Sample    C    A        0      0        2 
   8   chr8_84933201     AAsi    A    C        0      0        2 
   8   chr8_84933201     AKia    A    C        0      0        2 
   8   chr8_84933201     AOna    A    C        0      0        2 
   8   chr8_84933201     ASom    A    C        0      0        2 
   8   chr8_84933201     HCab    A    C      0.5      1        2 
   8   chr8_84933201     HPrz    A    C        0      0        2 
   8   chr8_84933201     ZBoe    A    C        0      0        2 
   8   chr8_84933201     ZGre    A    C        0      0        2 
   8   chr8_84933201     ZHar    A    C        0      0        2 
   8   chr8_84933201   Sample    A    C        0      0        2 
   8   chr8_84950271     AAsi    C    A        0      0        2 
   8   chr8_84950271     AKia    C    A        0      0        2 
   8   chr8_84950271     AOna    C    A        0      0        2 
   8   chr8_84950271     ASom    C    A        0      0        2 
   8   chr8_84950271     HCab    C    A        0      0        2 
   8   chr8_84950271     HPrz    C    A        0      0        2 
   8   chr8_84950271     ZBoe    C    A        1      2        2 
   8   chr8_84950271     ZGre    C    A        0      0        2 
   8   chr8_84950271     ZHar    C    A        0      0        2 
   8   chr8_84950271   Sample    C    A        0      0        2 
   8   chr8_84957057     AAsi    A    T        0      0        2 
   8   chr8_84957057     AKia    A    T        0      0        2 
   8   chr8_84957057     AOna    A    T        0      0        2 
   8   chr8_84957057     ASom    A    T        0      0        2 
   8   chr8_84957057     HCab    A    T        0      0        2 
   8   chr8_84957057     HPrz    A    T        0      0        2 
   8   chr8_84957057     ZBoe    A    T      0.5      1        2 
   8   chr8_84957057     ZGre    A    T        0      0        2 
   8   chr8_84957057     ZHar    A    T        0      0        2 
   8   chr8_84957057   Sample    A    T        0      0        2 
   8   chr8_84978981     AAsi    C    A        0      0        2 
   8   chr8_84978981     AKia    C    A      0.5      1        2 
   8   chr8_84978981     AOna    C    A        0      0        2 
   8   chr8_84978981     ASom    C    A        0      0        2 
   8   chr8_84978981     HCab    C    A        0      0        2 
   8   chr8_84978981     HPrz    C    A        0      0        2 
   8   chr8_84978981     ZBoe    C    A        0      0        2 
   8   chr8_84978981     ZGre    C    A        0      0        2 
   8   chr8_84978981     ZHar    C    A        0      0        2 
   8   chr8_84978981   Sample    C    A        0      0        2 
   8   chr8_84985313     AAsi    C    A        0      0        2 
   8   chr8_84985313     AKia    C    A      0.5      1        2 
   8   chr8_84985313     AOna    C    A        0      0        2 
   8   chr8_84985313     ASom    C    A        0      0        2 
   8   chr8_84985313     HCab    C    A        0      0        2 
   8   chr8_84985313     HPrz    C    A        0      0        2 
   8   chr8_84985313     ZBoe    C    A        0      0        2 
   8   chr8_84985313     ZGre    C    A        0      0        2 
   8   chr8_84985313     ZHar    C    A        0      0        2 
   8   chr8_84985313   Sample    C    A        0      0        2 
   8   chr8_85001883     AAsi    A    T        0      0        2 
   8   chr8_85001883     AKia    A    T        0      0        2 
   8   chr8_85001883     AOna    A    T        1      2        2 
   8   chr8_85001883     ASom    A    T        0      0        2 
   8   chr8_85001883     HCab    A    T        0      0        2 
   8   chr8_85001883     HPrz    A    T        0      0        2 
   8   chr8_85001883     ZBoe    A    T        0      0        2 
   8   chr8_85001883     ZGre    A    T        0      0        2 
   8   chr8_85001883     ZHar    A    T        0      0        2 
   8   chr8_85001883   Sample    A    T        0      0        2 
   8   chr8_85002487     AAsi    G    C        0      0        2 
   8   chr8_85002487     AKia    G    C        0      0        2 
   8   chr8_85002487     AOna    G    C        0      0        2 
   8   chr8_85002487     ASom    G    C        0      0        2 
   8   chr8_85002487     HCab    G    C        0      0        2 
   8   chr8_85002487     HPrz    G    C        0      0        2 
   8   chr8_85002487     ZBoe    G    C        0      0        2 
   8   chr8_85002487     ZGre    G    C      0.5      1        2 
   8   chr8_85002487     ZHar    G    C        0      0        2 
   8   chr8_85002487   Sample    G    C        0      0        2 
   8   chr8_85007532     AAsi    A    T        0      0        2 
   8   chr8_85007532     AKia    A    T        1      2        2 
   8   chr8_85007532     AOna    A    T        1      2        2 
   8   chr8_85007532     ASom    A    T        0      0        2 
   8   chr8_85007532     HCab    A    T        0      0        2 
   8   chr8_85007532     HPrz    A    T        0      0        2 
   8   chr8_85007532     ZBoe    A    T        0      0        2 
   8   chr8_85007532     ZGre    A    T        0      0        2 
   8   chr8_85007532     ZHar    A    T        0      0        2 
   8   chr8_85007532   Sample    A    T        0      0        2 
   8   chr8_85007801     AAsi    A    C        0      0        2 
   8   chr8_85007801     AKia    A    C        0      0        2 
   8   chr8_85007801     AOna    A    C        0      0        2 
   8   chr8_85007801     ASom    A    C        0      0        2 
   8   chr8_85007801     HCab    A    C        0      0        2 
   8   chr8_85007801     HPrz    A    C      0.5      1        2 
   8   chr8_85007801     ZBoe    A    C        0      0        2 
   8   chr8_85007801     ZGre    A    C        0      0        2 
   8   chr8_85007801     ZHar    A    C        0      0        2 
   8   chr8_85007801   Sample    A    C        0      0        2 
   8   chr8_85066077     AAsi    G    C        0      0        2 
   8   chr8_85066077     AKia    G    C        0      0        2 
   8   chr8_85066077     AOna    G    C        0      0        2 
   8   chr8_85066077     ASom    G    C        0      0        2 
   8   chr8_85066077     HCab    G    C        1      2        2 
   8   chr8_85066077     HPrz    G    C        1      2        2 
   8   chr8_85066077     ZBoe    G    C        0      0        2 
   8   chr8_85066077     ZGre    G    C        0      0        2 
   8   chr8_85066077     ZHar    G    C        0      0        2 
   8   chr8_85066077   Sample    G    C        0      0        2 
   8   chr8_85078735     AAsi    G    T        0      0        2 
   8   chr8_85078735     AKia    G    T        0      0        2 
   8   chr8_85078735     AOna    G    T        0      0        2 
   8   chr8_85078735     ASom    G    T        0      0        2 
   8   chr8_85078735     HCab    G    T        1      2        2 
   8   chr8_85078735     HPrz    G    T        1      2        2 
   8   chr8_85078735     ZBoe    G    T        0      0        2 
   8   chr8_85078735     ZGre    G    T        0      0        2 
   8   chr8_85078735     ZHar    G    T        0      0        2 
   8   chr8_85078735   Sample    G    T        0      0        2 
   8   chr8_85082032     AAsi    C    G        0      0        2 
   8   chr8_85082032     AKia    C    G        0      0        2 
   8   chr8_85082032     AOna    C    G        0      0        2 
   8   chr8_85082032     ASom    C    G        0      0        2 
   8   chr8_85082032     HCab    C    G        0      0        2 
   8   chr8_85082032     HPrz    C    G        0      0        2 
   8   chr8_85082032     ZBoe    C    G      0.5      1        2 
   8   chr8_85082032     ZGre    C    G        0      0        2 
   8   chr8_85082032     ZHar    C    G        0      0        2 
   8   chr8_85082032   Sample    C    G        0      0        2 
   8   chr8_85125823     AAsi    G    C        0      0        2 
   8   chr8_85125823     AKia    G    C        0      0        2 
   8   chr8_85125823     AOna    G    C        0      0        2 
   8   chr8_85125823     ASom    G    C        0      0        2 
   8   chr8_85125823     HCab    G    C        1      2        2 
   8   chr8_85125823     HPrz    G    C        1      2        2 
   8   chr8_85125823     ZBoe    G    C        0      0        2 
   8   chr8_85125823     ZGre    G    C        0      0        2 
   8   chr8_85125823     ZHar    G    C        0      0        2 
   8   chr8_85125823   Sample    G    C        0      0        2 
   8   chr8_85152365     AAsi    C    G        0      0        2 
   8   chr8_85152365     AKia    C    G        0      0        2 
   8   chr8_85152365     AOna    C    G        0      0        2 
   8   chr8_85152365     ASom    C    G        0      0        2 
   8   chr8_85152365     HCab    C    G        0      0        2 
   8   chr8_85152365     HPrz    C    G        0      0        2 
   8   chr8_85152365     ZBoe    C    G        1      2        2 
   8   chr8_85152365     ZGre    C    G        0      0        2 
   8   chr8_85152365     ZHar    C    G        0      0        2 
   8   chr8_85152365   Sample    C    G        0      0        2 
   8   chr8_85158168     AAsi    C    G        0      0        2 
   8   chr8_85158168     AKia    C    G        0      0        2 
   8   chr8_85158168     AOna    C    G        0      0        2 
   8   chr8_85158168     ASom    C    G        0      0        2 
   8   chr8_85158168     HCab    C    G        1      2        2 
   8   chr8_85158168     HPrz    C    G        1      2        2 
   8   chr8_85158168     ZBoe    C    G        0      0        2 
   8   chr8_85158168     ZGre    C    G        0      0        2 
   8   chr8_85158168     ZHar    C    G        0      0        2 
   8   chr8_85158168   Sample    C    G        0      0        2 
   8   chr8_85176790     AAsi    C    A        0      0        2 
   8   chr8_85176790     AKia    C    A        0      0        2 
   8   chr8_85176790     AOna    C    A        0      0        2 
   8   chr8_85176790     ASom    C    A        0      0        2 
   8   chr8_85176790     HCab    C    A        0      0        2 
   8   chr8_85176790     HPrz    C    A      0.5      1        2 
   8   chr8_85176790     ZBoe    C    A        0      0        2 
   8   chr8_85176790     ZGre    C    A        0      0        2 
   8   chr8_85176790     ZHar    C    A        0      0        2 
   8   chr8_85176790   Sample    C    A        0      0        2 
   8   chr8_85180297     AAsi    C    G        0      0        2 
   8   chr8_85180297     AKia    C    G        0      0        2 
   8   chr8_85180297     AOna    C    G      0.5      1        2 
   8   chr8_85180297     ASom    C    G        0      0        2 
   8   chr8_85180297     HCab    C    G        0      0        2 
   8   chr8_85180297     HPrz    C    G        0      0        2 
   8   chr8_85180297     ZBoe    C    G        0      0        2 
   8   chr8_85180297     ZGre    C    G        0      0        2 
   8   chr8_85180297     ZHar    C    G        0      0        2 
   8   chr8_85180297   Sample    C    G        0      0        2 
   8   chr8_85207324     AAsi    T    A        0      0        2 
   8   chr8_85207324     AKia    T    A        0      0        2 
   8   chr8_85207324     AOna    T    A        0      0        2 
   8   chr8_85207324     ASom    T    A        0      0        2 
   8   chr8_85207324     HCab    T    A        1      2        2 
   8   chr8_85207324     HPrz    T    A        1      2        2 
   8   chr8_85207324     ZBoe    T    A        0      0        2 
   8   chr8_85207324     ZGre    T    A        0      0        2 
   8   chr8_85207324     ZHar    T    A        0      0        2 
   8   chr8_85207324   Sample    T    A        0      0        2 
   8   chr8_85264335     AAsi    C    G        0      0        2 
   8   chr8_85264335     AKia    C    G        0      0        2 
   8   chr8_85264335     AOna    C    G        0      0        2 
   8   chr8_85264335     ASom    C    G        0      0        2 
   8   chr8_85264335     HCab    C    G        1      2        2 
   8   chr8_85264335     HPrz    C    G        1      2        2 
   8   chr8_85264335     ZBoe    C    G        0      0        2 
   8   chr8_85264335     ZGre    C    G        0      0        2 
   8   chr8_85264335     ZHar    C    G        0      0        2 
   8   chr8_85264335   Sample    C    G        0      0        2 
   8   chr8_85271995     AAsi    G    C      0.5      1        2 
   8   chr8_85271995     AKia    G    C        0      0        2 
   8   chr8_85271995     AOna    G    C        0      0        2 
   8   chr8_85271995     ASom    G    C        1      2        2 
   8   chr8_85271995     HCab    G    C        0      0        2 
   8   chr8_85271995     HPrz    G    C        0      0        2 
   8   chr8_85271995     ZBoe    G    C        0      0        2 
   8   chr8_85271995     ZGre    G    C        0      0        2 
   8   chr8_85271995     ZHar    G    C        0      0        2 
   8   chr8_85271995   Sample    G    C        0      0        2 
   8   chr8_85289177     AAsi    G    T        0      0        2 
   8   chr8_85289177     AKia    G    T        1      2        2 
   8   chr8_85289177     AOna    G    T        0      0        2 
   8   chr8_85289177     ASom    G    T        0      0        2 
   8   chr8_85289177     HCab    G    T        0      0        2 
   8   chr8_85289177     HPrz    G    T        0      0        2 
   8   chr8_85289177     ZBoe    G    T        0      0        2 
   8   chr8_85289177     ZGre    G    T        0      0        2 
   8   chr8_85289177     ZHar    G    T        0      0        2 
   8   chr8_85289177   Sample    G    T        0      0        2 
   8   chr8_85290852     AAsi    G    C        1      2        2 
   8   chr8_85290852     AKia    G    C        0      0        2 
   8   chr8_85290852     AOna    G    C        0      0        2 
   8   chr8_85290852     ASom    G    C        1      2        2 
   8   chr8_85290852     HCab    G    C        0      0        2 
   8   chr8_85290852     HPrz    G    C        0      0        2 
   8   chr8_85290852     ZBoe    G    C        0      0        2 
   8   chr8_85290852     ZGre    G    C        0      0        2 
   8   chr8_85290852     ZHar    G    C        0      0        2 
   8   chr8_85290852   Sample    G    C        1      2        2 
   8   chr8_85308663     AAsi    A    C        0      0        2 
   8   chr8_85308663     AKia    A    C        0      0        2 
   8   chr8_85308663     AOna    A    C        0      0        2 
   8   chr8_85308663     ASom    A    C        1      2        2 
   8   chr8_85308663     HCab    A    C        0      0        2 
   8   chr8_85308663     HPrz    A    C        0      0        2 
   8   chr8_85308663     ZBoe    A    C        0      0        2 
   8   chr8_85308663     ZGre    A    C        0      0        2 
   8   chr8_85308663     ZHar    A    C        0      0        2 
   8   chr8_85308663   Sample    A    C        0      0        2 
   8   chr8_85316612     AAsi    C    G        0      0        2 
   8   chr8_85316612     AKia    C    G        0      0        2 
   8   chr8_85316612     AOna    C    G        0      0        2 
   8   chr8_85316612     ASom    C    G        0      0        2 
   8   chr8_85316612     HCab    C    G        1      2        2 
   8   chr8_85316612     HPrz    C    G        1      2        2 
   8   chr8_85316612     ZBoe    C    G        0      0        2 
   8   chr8_85316612     ZGre    C    G        0      0        2 
   8   chr8_85316612     ZHar    C    G        0      0        2 
   8   chr8_85316612   Sample    C    G        0      0        2 
   8   chr8_85323968     AAsi    C    A        0      0        2 
   8   chr8_85323968     AKia    C    A        0      0        2 
   8   chr8_85323968     AOna    C    A        0      0        2 
   8   chr8_85323968     ASom    C    A        0      0        2 
   8   chr8_85323968     HCab    C    A        0      0        2 
   8   chr8_85323968     HPrz    C    A        0      0        2 
   8   chr8_85323968     ZBoe    C    A        0      0        2 
   8   chr8_85323968     ZGre    C    A        1      2        2 
   8   chr8_85323968     ZHar    C    A        0      0        2 
   8   chr8_85323968   Sample    C    A        0      0        2 
   8   chr8_85326689     AAsi    T    G        0      0        2 
   8   chr8_85326689     AKia    T    G        0      0        2 
   8   chr8_85326689     AOna    T    G      0.5      1        2 
   8   chr8_85326689     ASom    T    G        0      0        2 
   8   chr8_85326689     HCab    T    G        0      0        2 
   8   chr8_85326689     HPrz    T    G        0      0        2 
   8   chr8_85326689     ZBoe    T    G        0      0        2 
   8   chr8_85326689     ZGre    T    G        0      0        2 
   8   chr8_85326689     ZHar    T    G        0      0        2 
   8   chr8_85326689   Sample    T    G        0      0        2 
   8   chr8_85343617     AAsi    C    G        0      0        2 
   8   chr8_85343617     AKia    C    G        0      0        2 
   8   chr8_85343617     AOna    C    G        0      0        2 
   8   chr8_85343617     ASom    C    G        0      0        2 
   8   chr8_85343617     HCab    C    G        1      2        2 
   8   chr8_85343617     HPrz    C    G        1      2        2 
   8   chr8_85343617     ZBoe    C    G        0      0        2 
   8   chr8_85343617     ZGre    C    G        0      0        2 
   8   chr8_85343617     ZHar    C    G        0      0        2 
   8   chr8_85343617   Sample    C    G        0      0        2 
   8   chr8_85346975     AAsi    C    G        0      0        2 
   8   chr8_85346975     AKia    C    G        0      0        2 
   8   chr8_85346975     AOna    C    G        0      0        2 
   8   chr8_85346975     ASom    C    G        0      0        2 
   8   chr8_85346975     HCab    C    G        1      2        2 
   8   chr8_85346975     HPrz    C    G      0.5      1        2 
   8   chr8_85346975     ZBoe    C    G        0      0        2 
   8   chr8_85346975     ZGre    C    G        0      0        2 
   8   chr8_85346975     ZHar    C    G        0      0        2 
   8   chr8_85346975   Sample    C    G        0      0        2 
   8   chr8_85353613     AAsi    G    C        0      0        2 
   8   chr8_85353613     AKia    G    C        0      0        2 
   8   chr8_85353613     AOna    G    C        0      0        2 
   8   chr8_85353613     ASom    G    C        0      0        2 
   8   chr8_85353613     HCab    G    C        0      0        2 
   8   chr8_85353613     HPrz    G    C        0      0        2 
   8   chr8_85353613     ZBoe    G    C        1      2        2 
   8   chr8_85353613     ZGre    G    C        1      2        2 
   8   chr8_85353613     ZHar    G    C        0      0        2 
   8   chr8_85353613   Sample    G    C        0      0        2 
   8   chr8_85356782     AAsi    C    A        0      0        2 
   8   chr8_85356782     AKia    C    A        0      0        2 
   8   chr8_85356782     AOna    C    A        0      0        2 
   8   chr8_85356782     ASom    C    A        0      0        2 
   8   chr8_85356782     HCab    C    A        0      0        2 
   8   chr8_85356782     HPrz    C    A        0      0        2 
   8   chr8_85356782     ZBoe    C    A        0      0        2 
   8   chr8_85356782     ZGre    C    A        0      0        2 
   8   chr8_85356782     ZHar    C    A        1      2        2 
   8   chr8_85356782   Sample    C    A        0      0        2 
   8   chr8_85363809     AAsi    C    A        0      0        2 
   8   chr8_85363809     AKia    C    A        0      0        2 
   8   chr8_85363809     AOna    C    A        0      0        2 
   8   chr8_85363809     ASom    C    A        0      0        2 
   8   chr8_85363809     HCab    C    A        0      0        2 
   8   chr8_85363809     HPrz    C    A        0      0        2 
   8   chr8_85363809     ZBoe    C    A      0.5      1        2 
   8   chr8_85363809     ZGre    C    A        0      0        2 
   8   chr8_85363809     ZHar    C    A        0      0        2 
   8   chr8_85363809   Sample    C    A        0      0        2 
   8   chr8_85369603     AAsi    A    C        0      0        2 
   8   chr8_85369603     AKia    A    C        0      0        2 
   8   chr8_85369603     AOna    A    C        0      0        2 
   8   chr8_85369603     ASom    A    C        0      0        2 
   8   chr8_85369603     HCab    A    C        0      0        2 
   8   chr8_85369603     HPrz    A    C        0      0        2 
   8   chr8_85369603     ZBoe    A    C        0      0        2 
   8   chr8_85369603     ZGre    A    C        0      0        2 
   8   chr8_85369603     ZHar    A    C        1      2        2 
   8   chr8_85369603   Sample    A    C        0      0        2 
   8   chr8_85373637     AAsi    G    T        0      0        2 
   8   chr8_85373637     AKia    G    T        0      0        2 
   8   chr8_85373637     AOna    G    T        0      0        2 
   8   chr8_85373637     ASom    G    T        0      0        2 
   8   chr8_85373637     HCab    G    T        1      2        2 
   8   chr8_85373637     HPrz    G    T      0.5      1        2 
   8   chr8_85373637     ZBoe    G    T        0      0        2 
   8   chr8_85373637     ZGre    G    T        0      0        2 
   8   chr8_85373637     ZHar    G    T        0      0        2 
   8   chr8_85373637   Sample    G    T        0      0        2 
   8   chr8_85376704     AAsi    G    C      0.5      1        2 
   8   chr8_85376704     AKia    G    C        0      0        2 
   8   chr8_85376704     AOna    G    C        0      0        2 
   8   chr8_85376704     ASom    G    C        0      0        2 
   8   chr8_85376704     HCab    G    C        0      0        2 
   8   chr8_85376704     HPrz    G    C        0      0        2 
   8   chr8_85376704     ZBoe    G    C        0      0        2 
   8   chr8_85376704     ZGre    G    C        0      0        2 
   8   chr8_85376704     ZHar    G    C        0      0        2 
   8   chr8_85376704   Sample    G    C        0      0        2 
   8   chr8_85383022     AAsi    C    A        0      0        2 
   8   chr8_85383022     AKia    C    A        0      0        2 
   8   chr8_85383022     AOna    C    A        0      0        2 
   8   chr8_85383022     ASom    C    A        0      0        2 
   8   chr8_85383022     HCab    C    A        1      2        2 
   8   chr8_85383022     HPrz    C    A        1      2        2 
   8   chr8_85383022     ZBoe    C    A        0      0        2 
   8   chr8_85383022     ZGre    C    A        0      0        2 
   8   chr8_85383022     ZHar    C    A        0      0        2 
   8   chr8_85383022   Sample    C    A        0      0        2 
   8   chr8_85386925     AAsi    G    T        0      0        2 
   8   chr8_85386925     AKia    G    T        0      0        2 
   8   chr8_85386925     AOna    G    T        0      0        2 
   8   chr8_85386925     ASom    G    T        0      0        2 
   8   chr8_85386925     HCab    G    T        1      2        2 
   8   chr8_85386925     HPrz    G    T        1      2        2 
   8   chr8_85386925     ZBoe    G    T        0      0        2 
   8   chr8_85386925     ZGre    G    T        0      0        2 
   8   chr8_85386925     ZHar    G    T        0      0        2 
   8   chr8_85386925   Sample    G    T        0      0        2 
   8   chr8_85395667     AAsi    T    A        1      2        2 
   8   chr8_85395667     AKia    T    A        0      0        2 
   8   chr8_85395667     AOna    T    A        0      0        2 
   8   chr8_85395667     ASom    T    A        0      0        2 
   8   chr8_85395667     HCab    T    A        0      0        2 
   8   chr8_85395667     HPrz    T    A        0      0        2 
   8   chr8_85395667     ZBoe    T    A        0      0        2 
   8   chr8_85395667     ZGre    T    A        0      0        2 
   8   chr8_85395667     ZHar    T    A        0      0        2 
   8   chr8_85395667   Sample    T    A        1      2        2 
   8   chr8_85429044     AAsi    G    T        0      0        2 
   8   chr8_85429044     AKia    G    T        0      0        2 
   8   chr8_85429044     AOna    G    T        0      0        2 
   8   chr8_85429044     ASom    G    T        0      0        2 
   8   chr8_85429044     HCab    G    T        0      0        2 
   8   chr8_85429044     HPrz    G    T        0      0        2 
   8   chr8_85429044     ZBoe    G    T      0.5      1        2 
   8   chr8_85429044     ZGre    G    T        0      0        2 
   8   chr8_85429044     ZHar    G    T        1      2        2 
   8   chr8_85429044   Sample    G    T        0      0        2 
   8   chr8_85445303     AAsi    G    T        0      0        2 
   8   chr8_85445303     AKia    G    T        0      0        2 
   8   chr8_85445303     AOna    G    T      0.5      1        2 
   8   chr8_85445303     ASom    G    T        0      0        2 
   8   chr8_85445303     HCab    G    T        0      0        2 
   8   chr8_85445303     HPrz    G    T        0      0        2 
   8   chr8_85445303     ZBoe    G    T        0      0        2 
   8   chr8_85445303     ZGre    G    T        0      0        2 
   8   chr8_85445303     ZHar    G    T        0      0        2 
   8   chr8_85445303   Sample    G    T        0      0        2 
   8   chr8_85464686     AAsi    C    A        0      0        2 
   8   chr8_85464686     AKia    C    A        0      0        2 
   8   chr8_85464686     AOna    C    A        0      0        2 
   8   chr8_85464686     ASom    C    A        0      0        2 
   8   chr8_85464686     HCab    C    A        0      0        2 
   8   chr8_85464686     HPrz    C    A        0      0        2 
   8   chr8_85464686     ZBoe    C    A      0.5      1        2 
   8   chr8_85464686     ZGre    C    A        0      0        2 
   8   chr8_85464686     ZHar    C    A        0      0        2 
   8   chr8_85464686   Sample    C    A        0      0        2 
   8   chr8_85482124     AAsi    A    C        0      0        2 
   8   chr8_85482124     AKia    A    C        0      0        2 
   8   chr8_85482124     AOna    A    C        0      0        2 
   8   chr8_85482124     ASom    A    C        0      0        2 
   8   chr8_85482124     HCab    A    C      0.5      1        2 
   8   chr8_85482124     HPrz    A    C      0.5      1        2 
   8   chr8_85482124     ZBoe    A    C        0      0        2 
   8   chr8_85482124     ZGre    A    C        0      0        2 
   8   chr8_85482124     ZHar    A    C        0      0        2 
   8   chr8_85482124   Sample    A    C        0      0        2 
   8   chr8_85522445     AAsi    T    A      0.5      1        2 
   8   chr8_85522445     AKia    T    A        0      0        2 
   8   chr8_85522445     AOna    T    A        0      0        2 
   8   chr8_85522445     ASom    T    A        0      0        2 
   8   chr8_85522445     HCab    T    A        0      0        2 
   8   chr8_85522445     HPrz    T    A        0      0        2 
   8   chr8_85522445     ZBoe    T    A        0      0        2 
   8   chr8_85522445     ZGre    T    A        0      0        2 
   8   chr8_85522445     ZHar    T    A        0      0        2 
   8   chr8_85522445   Sample    T    A        0      0        2 
   8   chr8_85523022     AAsi    C    A        0      0        2 
   8   chr8_85523022     AKia    C    A        0      0        2 
   8   chr8_85523022     AOna    C    A      0.5      1        2 
   8   chr8_85523022     ASom    C    A        0      0        2 
   8   chr8_85523022     HCab    C    A        0      0        2 
   8   chr8_85523022     HPrz    C    A        0      0        2 
   8   chr8_85523022     ZBoe    C    A        0      0        2 
   8   chr8_85523022     ZGre    C    A        0      0        2 
   8   chr8_85523022     ZHar    C    A        0      0        2 
   8   chr8_85523022   Sample    C    A        0      0        2 
   8   chr8_85532276     AAsi    G    C        0      0        2 
   8   chr8_85532276     AKia    G    C        0      0        2 
   8   chr8_85532276     AOna    G    C        0      0        2 
   8   chr8_85532276     ASom    G    C        0      0        2 
   8   chr8_85532276     HCab    G    C        0      0        2 
   8   chr8_85532276     HPrz    G    C        0      0        2 
   8   chr8_85532276     ZBoe    G    C        0      0        2 
   8   chr8_85532276     ZGre    G    C      0.5      1        2 
   8   chr8_85532276     ZHar    G    C        0      0        2 
   8   chr8_85532276   Sample    G    C        0      0        2 
   8   chr8_85533584     AAsi    G    T        0      0        2 
   8   chr8_85533584     AKia    G    T        0      0        2 
   8   chr8_85533584     AOna    G    T        0      0        2 
   8   chr8_85533584     ASom    G    T        0      0        2 
   8   chr8_85533584     HCab    G    T        1      2        2 
   8   chr8_85533584     HPrz    G    T        1      2        2 
   8   chr8_85533584     ZBoe    G    T        0      0        2 
   8   chr8_85533584     ZGre    G    T        0      0        2 
   8   chr8_85533584     ZHar    G    T        0      0        2 
   8   chr8_85533584   Sample    G    T        0      0        2 
   8   chr8_85570152     AAsi    C    A        0      0        2 
   8   chr8_85570152     AKia    C    A        0      0        2 
   8   chr8_85570152     AOna    C    A      0.5      1        2 
   8   chr8_85570152     ASom    C    A        0      0        2 
   8   chr8_85570152     HCab    C    A        0      0        2 
   8   chr8_85570152     HPrz    C    A        0      0        2 
   8   chr8_85570152     ZBoe    C    A        0      0        2 
   8   chr8_85570152     ZGre    C    A        0      0        2 
   8   chr8_85570152     ZHar    C    A        0      0        2 
   8   chr8_85570152   Sample    C    A        0      0        2 
   8   chr8_85602675     AAsi    G    C        0      0        2 
   8   chr8_85602675     AKia    G    C        0      0        2 
   8   chr8_85602675     AOna    G    C        0      0        2 
   8   chr8_85602675     ASom    G    C        0      0        2 
   8   chr8_85602675     HCab    G    C        0      0        2 
   8   chr8_85602675     HPrz    G    C        0      0        2 
   8   chr8_85602675     ZBoe    G    C      0.5      1        2 
   8   chr8_85602675     ZGre    G    C        0      0        2 
   8   chr8_85602675     ZHar    G    C        0      0        2 
   8   chr8_85602675   Sample    G    C        0      0        2 
   8   chr8_85607728     AAsi    T    G        0      0        2 
   8   chr8_85607728     AKia    T    G        0      0        2 
   8   chr8_85607728     AOna    T    G        0      0        2 
   8   chr8_85607728     ASom    T    G        0      0        2 
   8   chr8_85607728     HCab    T    G      0.5      1        2 
   8   chr8_85607728     HPrz    T    G        0      0        2 
   8   chr8_85607728     ZBoe    T    G        0      0        2 
   8   chr8_85607728     ZGre    T    G        0      0        2 
   8   chr8_85607728     ZHar    T    G        0      0        2 
   8   chr8_85607728   Sample    T    G        0      0        2 
   8   chr8_85631999     AAsi    C    G        0      0        2 
   8   chr8_85631999     AKia    C    G      0.5      1        2 
   8   chr8_85631999     AOna    C    G      0.5      1        2 
   8   chr8_85631999     ASom    C    G        0      0        2 
   8   chr8_85631999     HCab    C    G        0      0        2 
   8   chr8_85631999     HPrz    C    G        0      0        2 
   8   chr8_85631999     ZBoe    C    G        0      0        2 
   8   chr8_85631999     ZGre    C    G        0      0        2 
   8   chr8_85631999     ZHar    C    G        0      0        2 
   8   chr8_85631999   Sample    C    G        0      0        2 
   8   chr8_85632015     AAsi    G    C        0      0        2 
   8   chr8_85632015     AKia    G    C        0      0        2 
   8   chr8_85632015     AOna    G    C        0      0        2 
   8   chr8_85632015     ASom    G    C        0      0        2 
   8   chr8_85632015     HCab    G    C        0      0        2 
   8   chr8_85632015     HPrz    G    C        0      0        2 
   8   chr8_85632015     ZBoe    G    C        0      0        2 
   8   chr8_85632015     ZGre    G    C        0      0        2 
   8   chr8_85632015     ZHar    G    C        1      2        2 
   8   chr8_85632015   Sample    G    C        0      0        2 
   8   chr8_85640651     AAsi    G    T        0      0        2 
   8   chr8_85640651     AKia    G    T        0      0        2 
   8   chr8_85640651     AOna    G    T        0      0        2 
   8   chr8_85640651     ASom    G    T        0      0        2 
   8   chr8_85640651     HCab    G    T        1      2        2 
   8   chr8_85640651     HPrz    G    T        1      2        2 
   8   chr8_85640651     ZBoe    G    T        0      0        2 
   8   chr8_85640651     ZGre    G    T        0      0        2 
   8   chr8_85640651     ZHar    G    T        0      0        2 
   8   chr8_85640651   Sample    G    T        0      0        2 
   8   chr8_85646537     AAsi    G    C        0      0        2 
   8   chr8_85646537     AKia    G    C        0      0        2 
   8   chr8_85646537     AOna    G    C        0      0        2 
   8   chr8_85646537     ASom    G    C        0      0        2 
   8   chr8_85646537     HCab    G    C      0.5      1        2 
   8   chr8_85646537     HPrz    G    C        0      0        2 
   8   chr8_85646537     ZBoe    G    C        0      0        2 
   8   chr8_85646537     ZGre    G    C        0      0        2 
   8   chr8_85646537     ZHar    G    C        0      0        2 
   8   chr8_85646537   Sample    G    C        0      0        2 
   8   chr8_85691411     AAsi    A    T        0      0        2 
   8   chr8_85691411     AKia    A    T      0.5      1        2 
   8   chr8_85691411     AOna    A    T        0      0        2 
   8   chr8_85691411     ASom    A    T        0      0        2 
   8   chr8_85691411     HCab    A    T        0      0        2 
   8   chr8_85691411     HPrz    A    T        0      0        2 
   8   chr8_85691411     ZBoe    A    T        0      0        2 
   8   chr8_85691411     ZGre    A    T        0      0        2 
   8   chr8_85691411     ZHar    A    T        0      0        2 
   8   chr8_85691411   Sample    A    T        0      0        2 
   8   chr8_85697011     AAsi    G    C        0      0        2 
   8   chr8_85697011     AKia    G    C        0      0        2 
   8   chr8_85697011     AOna    G    C      0.5      1        2 
   8   chr8_85697011     ASom    G    C        0      0        2 
   8   chr8_85697011     HCab    G    C        0      0        2 
   8   chr8_85697011     HPrz    G    C        0      0        2 
   8   chr8_85697011     ZBoe    G    C        0      0        2 
   8   chr8_85697011     ZGre    G    C        0      0        2 
   8   chr8_85697011     ZHar    G    C        0      0        2 
   8   chr8_85697011   Sample    G    C        0      0        2 
   8   chr8_85750886     AAsi    T    G      0.5      1        2 
   8   chr8_85750886     AKia    T    G        0      0        2 
   8   chr8_85750886     AOna    T    G        0      0        2 
   8   chr8_85750886     ASom    T    G        1      2        2 
   8   chr8_85750886     HCab    T    G        0      0        2 
   8   chr8_85750886     HPrz    T    G        0      0        2 
   8   chr8_85750886     ZBoe    T    G        0      0        2 
   8   chr8_85750886     ZGre    T    G        0      0        2 
   8   chr8_85750886     ZHar    T    G        0      0        2 
   8   chr8_85750886   Sample    T    G        0      0        2 
   8   chr8_85871247     AAsi    A    C        0      0        2 
   8   chr8_85871247     AKia    A    C        0      0        2 
   8   chr8_85871247     AOna    A    C        1      2        2 
   8   chr8_85871247     ASom    A    C        0      0        2 
   8   chr8_85871247     HCab    A    C        0      0        2 
   8   chr8_85871247     HPrz    A    C        0      0        2 
   8   chr8_85871247     ZBoe    A    C        0      0        2 
   8   chr8_85871247     ZGre    A    C        0      0        2 
   8   chr8_85871247     ZHar    A    C        0      0        2 
   8   chr8_85871247   Sample    A    C        0      0        2 
   8   chr8_85874746     AAsi    A    C      0.5      1        2 
   8   chr8_85874746     AKia    A    C        0      0        2 
   8   chr8_85874746     AOna    A    C        0      0        2 
   8   chr8_85874746     ASom    A    C        0      0        2 
   8   chr8_85874746     HCab    A    C        0      0        2 
   8   chr8_85874746     HPrz    A    C        0      0        2 
   8   chr8_85874746     ZBoe    A    C        0      0        2 
   8   chr8_85874746     ZGre    A    C        0      0        2 
   8   chr8_85874746     ZHar    A    C        0      0        2 
   8   chr8_85874746   Sample    A    C        1      2        2 
   8   chr8_85899016     AAsi    G    C        1      2        2 
   8   chr8_85899016     AKia    G    C        0      0        2 
   8   chr8_85899016     AOna    G    C        0      0        2 
   8   chr8_85899016     ASom    G    C        1      2        2 
   8   chr8_85899016     HCab    G    C        0      0        2 
   8   chr8_85899016     HPrz    G    C        0      0        2 
   8   chr8_85899016     ZBoe    G    C        0      0        2 
   8   chr8_85899016     ZGre    G    C        0      0        2 
   8   chr8_85899016     ZHar    G    C        0      0        2 
   8   chr8_85899016   Sample    G    C        1      2        2 
   8   chr8_85917150     AAsi    A    C        0      0        2 
   8   chr8_85917150     AKia    A    C        0      0        2 
   8   chr8_85917150     AOna    A    C        0      0        2 
   8   chr8_85917150     ASom    A    C        0      0        2 
   8   chr8_85917150     HCab    A    C        0      0        2 
   8   chr8_85917150     HPrz    A    C        0      0        2 
   8   chr8_85917150     ZBoe    A    C      0.5      1        2 
   8   chr8_85917150     ZGre    A    C        0      0        2 
   8   chr8_85917150     ZHar    A    C        0      0        2 
   8   chr8_85917150   Sample    A    C        0      0        2 
   8   chr8_85921127     AAsi    G    T        0      0        2 
   8   chr8_85921127     AKia    G    T        0      0        2 
   8   chr8_85921127     AOna    G    T        0      0        2 
   8   chr8_85921127     ASom    G    T        0      0        2 
   8   chr8_85921127     HCab    G    T        1      2        2 
   8   chr8_85921127     HPrz    G    T        1      2        2 
   8   chr8_85921127     ZBoe    G    T        0      0        2 
   8   chr8_85921127     ZGre    G    T        0      0        2 
   8   chr8_85921127     ZHar    G    T        0      0        2 
   8   chr8_85921127   Sample    G    T        0      0        2 
   8   chr8_85966886     AAsi    G    T        0      0        2 
   8   chr8_85966886     AKia    G    T        0      0        2 
   8   chr8_85966886     AOna    G    T        0      0        2 
   8   chr8_85966886     ASom    G    T        0      0        2 
   8   chr8_85966886     HCab    G    T        0      0        2 
   8   chr8_85966886     HPrz    G    T        0      0        2 
   8   chr8_85966886     ZBoe    G    T        0      0        2 
   8   chr8_85966886     ZGre    G    T        0      0        2 
   8   chr8_85966886     ZHar    G    T        1      2        2 
   8   chr8_85966886   Sample    G    T        0      0        2 
   8   chr8_85970101     AAsi    G    T        0      0        2 
   8   chr8_85970101     AKia    G    T        0      0        2 
   8   chr8_85970101     AOna    G    T        0      0        2 
   8   chr8_85970101     ASom    G    T        0      0        2 
   8   chr8_85970101     HCab    G    T        0      0        2 
   8   chr8_85970101     HPrz    G    T        0      0        2 
   8   chr8_85970101     ZBoe    G    T      0.5      1        2 
   8   chr8_85970101     ZGre    G    T        0      0        2 
   8   chr8_85970101     ZHar    G    T        0      0        2 
   8   chr8_85970101   Sample    G    T        0      0        2 
   8   chr8_85984512     AAsi    T    G        0      0        2 
   8   chr8_85984512     AKia    T    G        0      0        2 
   8   chr8_85984512     AOna    T    G      0.5      1        2 
   8   chr8_85984512     ASom    T    G        0      0        2 
   8   chr8_85984512     HCab    T    G        0      0        2 
   8   chr8_85984512     HPrz    T    G        0      0        2 
   8   chr8_85984512     ZBoe    T    G        0      0        2 
   8   chr8_85984512     ZGre    T    G        0      0        2 
   8   chr8_85984512     ZHar    T    G        0      0        2 
   8   chr8_85984512   Sample    T    G        0      0        2 
   8   chr8_86008444     AAsi    G    T        0      0        2 
   8   chr8_86008444     AKia    G    T        0      0        2 
   8   chr8_86008444     AOna    G    T        0      0        2 
   8   chr8_86008444     ASom    G    T        0      0        2 
   8   chr8_86008444     HCab    G    T      0.5      1        2 
   8   chr8_86008444     HPrz    G    T        1      2        2 
   8   chr8_86008444     ZBoe    G    T        0      0        2 
   8   chr8_86008444     ZGre    G    T        0      0        2 
   8   chr8_86008444     ZHar    G    T        0      0        2 
   8   chr8_86008444   Sample    G    T        0      0        2 
   8   chr8_86013499     AAsi    T    A        0      0        2 
   8   chr8_86013499     AKia    T    A        0      0        2 
   8   chr8_86013499     AOna    T    A        0      0        2 
   8   chr8_86013499     ASom    T    A        0      0        2 
   8   chr8_86013499     HCab    T    A      0.5      1        2 
   8   chr8_86013499     HPrz    T    A        0      0        2 
   8   chr8_86013499     ZBoe    T    A        0      0        2 
   8   chr8_86013499     ZGre    T    A        0      0        2 
   8   chr8_86013499     ZHar    T    A        0      0        2 
   8   chr8_86013499   Sample    T    A        0      0        2 
   8   chr8_86025114     AAsi    G    C        0      0        2 
   8   chr8_86025114     AKia    G    C        0      0        2 
   8   chr8_86025114     AOna    G    C        0      0        2 
   8   chr8_86025114     ASom    G    C        0      0        2 
   8   chr8_86025114     HCab    G    C        0      0        2 
   8   chr8_86025114     HPrz    G    C        0      0        2 
   8   chr8_86025114     ZBoe    G    C        0      0        2 
   8   chr8_86025114     ZGre    G    C        0      0        2 
   8   chr8_86025114     ZHar    G    C        1      2        2 
   8   chr8_86025114   Sample    G    C        0      0        2 
   8   chr8_86049127     AAsi    T    G        0      0        2 
   8   chr8_86049127     AKia    T    G        0      0        2 
   8   chr8_86049127     AOna    T    G        0      0        2 
   8   chr8_86049127     ASom    T    G        0      0        2 
   8   chr8_86049127     HCab    T    G        0      0        2 
   8   chr8_86049127     HPrz    T    G        0      0        2 
   8   chr8_86049127     ZBoe    T    G        0      0        2 
   8   chr8_86049127     ZGre    T    G        0      0        2 
   8   chr8_86049127     ZHar    T    G      0.5      1        2 
   8   chr8_86049127   Sample    T    G        0      0        2 
   8   chr8_86050734     AAsi    G    C        0      0        2 
   8   chr8_86050734     AKia    G    C        0      0        2 
   8   chr8_86050734     AOna    G    C        0      0        2 
   8   chr8_86050734     ASom    G    C        0      0        2 
   8   chr8_86050734     HCab    G    C        1      2        2 
   8   chr8_86050734     HPrz    G    C        1      2        2 
   8   chr8_86050734     ZBoe    G    C        0      0        2 
   8   chr8_86050734     ZGre    G    C        0      0        2 
   8   chr8_86050734     ZHar    G    C        0      0        2 
   8   chr8_86050734   Sample    G    C        0      0        2 
   8   chr8_86057188     AAsi    G    T        0      0        2 
   8   chr8_86057188     AKia    G    T        0      0        2 
   8   chr8_86057188     AOna    G    T        0      0        2 
   8   chr8_86057188     ASom    G    T        0      0        2 
   8   chr8_86057188     HCab    G    T        1      2        2 
   8   chr8_86057188     HPrz    G    T        1      2        2 
   8   chr8_86057188     ZBoe    G    T        0      0        2 
   8   chr8_86057188     ZGre    G    T        0      0        2 
   8   chr8_86057188     ZHar    G    T        0      0        2 
   8   chr8_86057188   Sample    G    T        0      0        2 
   8   chr8_86067010     AAsi    G    T        1      2        2 
   8   chr8_86067010     AKia    G    T        1      2        2 
   8   chr8_86067010     AOna    G    T      0.5      1        2 
   8   chr8_86067010     ASom    G    T        1      2        2 
   8   chr8_86067010     HCab    G    T        0      0        2 
   8   chr8_86067010     HPrz    G    T        0      0        2 
   8   chr8_86067010     ZBoe    G    T        0      0        2 
   8   chr8_86067010     ZGre    G    T        0      0        2 
   8   chr8_86067010     ZHar    G    T        0      0        2 
   8   chr8_86067010   Sample    G    T        1      2        2 
   8   chr8_86080148     AAsi    G    T        0      0        2 
   8   chr8_86080148     AKia    G    T        0      0        2 
   8   chr8_86080148     AOna    G    T        0      0        2 
   8   chr8_86080148     ASom    G    T        0      0        2 
   8   chr8_86080148     HCab    G    T        1      2        2 
   8   chr8_86080148     HPrz    G    T        1      2        2 
   8   chr8_86080148     ZBoe    G    T        0      0        2 
   8   chr8_86080148     ZGre    G    T        0      0        2 
   8   chr8_86080148     ZHar    G    T        0      0        2 
   8   chr8_86080148   Sample    G    T        0      0        2 
   8   chr8_86110232     AAsi    C    G        0      0        2 
   8   chr8_86110232     AKia    C    G        0      0        2 
   8   chr8_86110232     AOna    C    G      0.5      1        2 
   8   chr8_86110232     ASom    C    G        0      0        2 
   8   chr8_86110232     HCab    C    G        0      0        2 
   8   chr8_86110232     HPrz    C    G        0      0        2 
   8   chr8_86110232     ZBoe    C    G        0      0        2 
   8   chr8_86110232     ZGre    C    G        0      0        2 
   8   chr8_86110232     ZHar    C    G        0      0        2 
   8   chr8_86110232   Sample    C    G        0      0        2 
   8   chr8_86121837     AAsi    T    G        0      0        2 
   8   chr8_86121837     AKia    T    G        0      0        2 
   8   chr8_86121837     AOna    T    G        0      0        2 
   8   chr8_86121837     ASom    T    G        0      0        2 
   8   chr8_86121837     HCab    T    G        0      0        2 
   8   chr8_86121837     HPrz    T    G        0      0        2 
   8   chr8_86121837     ZBoe    T    G        1      2        2 
   8   chr8_86121837     ZGre    T    G        0      0        2 
   8   chr8_86121837     ZHar    T    G        0      0        2 
   8   chr8_86121837   Sample    T    G        0      0        2 
   8   chr8_86133472     AAsi    A    C        0      0        2 
   8   chr8_86133472     AKia    A    C        1      2        2 
   8   chr8_86133472     AOna    A    C        0      0        2 
   8   chr8_86133472     ASom    A    C        0      0        2 
   8   chr8_86133472     HCab    A    C        0      0        2 
   8   chr8_86133472     HPrz    A    C        0      0        2 
   8   chr8_86133472     ZBoe    A    C        0      0        2 
   8   chr8_86133472     ZGre    A    C        0      0        2 
   8   chr8_86133472     ZHar    A    C        0      0        2 
   8   chr8_86133472   Sample    A    C        0      0        2 
   8   chr8_86178197     AAsi    C    A        0      0        2 
   8   chr8_86178197     AKia    C    A        0      0        2 
   8   chr8_86178197     AOna    C    A        0      0        2 
   8   chr8_86178197     ASom    C    A        0      0        2 
   8   chr8_86178197     HCab    C    A        0      0        2 
   8   chr8_86178197     HPrz    C    A        0      0        2 
   8   chr8_86178197     ZBoe    C    A        0      0        2 
   8   chr8_86178197     ZGre    C    A        0      0        2 
   8   chr8_86178197     ZHar    C    A        1      2        2 
   8   chr8_86178197   Sample    C    A        0      0        2 
   8   chr8_86256158     AAsi    G    T        0      0        2 
   8   chr8_86256158     AKia    G    T        0      0        2 
   8   chr8_86256158     AOna    G    T        0      0        2 
   8   chr8_86256158     ASom    G    T        0      0        2 
   8   chr8_86256158     HCab    G    T      0.5      1        2 
   8   chr8_86256158     HPrz    G    T        0      0        2 
   8   chr8_86256158     ZBoe    G    T        0      0        2 
   8   chr8_86256158     ZGre    G    T        0      0        2 
   8   chr8_86256158     ZHar    G    T        0      0        2 
   8   chr8_86256158   Sample    G    T        0      0        2 
   8   chr8_86260739     AAsi    T    G        0      0        2 
   8   chr8_86260739     AKia    T    G        0      0        2 
   8   chr8_86260739     AOna    T    G        0      0        2 
   8   chr8_86260739     ASom    T    G        0      0        2 
   8   chr8_86260739     HCab    T    G        0      0        2 
   8   chr8_86260739     HPrz    T    G        0      0        2 
   8   chr8_86260739     ZBoe    T    G        1      2        2 
   8   chr8_86260739     ZGre    T    G        1      2        2 
   8   chr8_86260739     ZHar    T    G        1      2        2 
   8   chr8_86260739   Sample    T    G        0      0        2 
   8   chr8_86270423     AAsi    C    A        0      0        2 
   8   chr8_86270423     AKia    C    A        0      0        2 
   8   chr8_86270423     AOna    C    A      0.5      1        2 
   8   chr8_86270423     ASom    C    A        0      0        2 
   8   chr8_86270423     HCab    C    A        0      0        2 
   8   chr8_86270423     HPrz    C    A        0      0        2 
   8   chr8_86270423     ZBoe    C    A        0      0        2 
   8   chr8_86270423     ZGre    C    A        0      0        2 
   8   chr8_86270423     ZHar    C    A        0      0        2 
   8   chr8_86270423   Sample    C    A        0      0        2 
   8   chr8_86291580     AAsi    T    A        0      0        2 
   8   chr8_86291580     AKia    T    A        0      0        2 
   8   chr8_86291580     AOna    T    A        0      0        2 
   8   chr8_86291580     ASom    T    A        0      0        2 
   8   chr8_86291580     HCab    T    A        0      0        2 
   8   chr8_86291580     HPrz    T    A        0      0        2 
   8   chr8_86291580     ZBoe    T    A        0      0        2 
   8   chr8_86291580     ZGre    T    A        1      2        2 
   8   chr8_86291580     ZHar    T    A        0      0        2 
   8   chr8_86291580   Sample    T    A        0      0        2 
   8   chr8_86306320     AAsi    A    C        0      0        2 
   8   chr8_86306320     AKia    A    C        0      0        2 
   8   chr8_86306320     AOna    A    C        0      0        2 
   8   chr8_86306320     ASom    A    C        0      0        2 
   8   chr8_86306320     HCab    A    C        1      2        2 
   8   chr8_86306320     HPrz    A    C        1      2        2 
   8   chr8_86306320     ZBoe    A    C        0      0        2 
   8   chr8_86306320     ZGre    A    C        0      0        2 
   8   chr8_86306320     ZHar    A    C        0      0        2 
   8   chr8_86306320   Sample    A    C        0      0        2 
   8   chr8_86322027     AAsi    C    G        0      0        2 
   8   chr8_86322027     AKia    C    G        0      0        2 
   8   chr8_86322027     AOna    C    G      0.5      1        2 
   8   chr8_86322027     ASom    C    G        0      0        2 
   8   chr8_86322027     HCab    C    G        0      0        2 
   8   chr8_86322027     HPrz    C    G        0      0        2 
   8   chr8_86322027     ZBoe    C    G        0      0        2 
   8   chr8_86322027     ZGre    C    G        0      0        2 
   8   chr8_86322027     ZHar    C    G        0      0        2 
   8   chr8_86322027   Sample    C    G        0      0        2 
   8   chr8_86362060     AAsi    G    T        0      0        2 
   8   chr8_86362060     AKia    G    T        0      0        2 
   8   chr8_86362060     AOna    G    T        0      0        2 
   8   chr8_86362060     ASom    G    T        0      0        2 
   8   chr8_86362060     HCab    G    T        1      2        2 
   8   chr8_86362060     HPrz    G    T        1      2        2 
   8   chr8_86362060     ZBoe    G    T        0      0        2 
   8   chr8_86362060     ZGre    G    T        0      0        2 
   8   chr8_86362060     ZHar    G    T        0      0        2 
   8   chr8_86362060   Sample    G    T        0      0        2 
   8   chr8_86408075     AAsi    G    T        0      0        2 
   8   chr8_86408075     AKia    G    T        0      0        2 
   8   chr8_86408075     AOna    G    T        0      0        2 
   8   chr8_86408075     ASom    G    T        0      0        2 
   8   chr8_86408075     HCab    G    T        1      2        2 
   8   chr8_86408075     HPrz    G    T        1      2        2 
   8   chr8_86408075     ZBoe    G    T        0      0        2 
   8   chr8_86408075     ZGre    G    T        0      0        2 
   8   chr8_86408075     ZHar    G    T        0      0        2 
   8   chr8_86408075   Sample    G    T        0      0        2 
   8   chr8_86422897     AAsi    C    G        0      0        2 
   8   chr8_86422897     AKia    C    G        0      0        2 
   8   chr8_86422897     AOna    C    G        0      0        2 
   8   chr8_86422897     ASom    C    G        0      0        2 
   8   chr8_86422897     HCab    C    G        1      2        2 
   8   chr8_86422897     HPrz    C    G        1      2        2 
   8   chr8_86422897     ZBoe    C    G        0      0        2 
   8   chr8_86422897     ZGre    C    G        0      0        2 
   8   chr8_86422897     ZHar    C    G        0      0        2 
   8   chr8_86422897   Sample    C    G        0      0        2 
   8   chr8_86437129     AAsi    A    C        0      0        2 
   8   chr8_86437129     AKia    A    C        0      0        2 
   8   chr8_86437129     AOna    A    C        0      0        2 
   8   chr8_86437129     ASom    A    C        0      0        2 
   8   chr8_86437129     HCab    A    C        0      0        2 
   8   chr8_86437129     HPrz    A    C        0      0        2 
   8   chr8_86437129     ZBoe    A    C      0.5      1        2 
   8   chr8_86437129     ZGre    A    C        0      0        2 
   8   chr8_86437129     ZHar    A    C        0      0        2 
   8   chr8_86437129   Sample    A    C        0      0        2 
   8   chr8_86438491     AAsi    A    C        0      0        2 
   8   chr8_86438491     AKia    A    C        0      0        2 
   8   chr8_86438491     AOna    A    C        0      0        2 
   8   chr8_86438491     ASom    A    C        0      0        2 
   8   chr8_86438491     HCab    A    C        0      0        2 
   8   chr8_86438491     HPrz    A    C        0      0        2 
   8   chr8_86438491     ZBoe    A    C        1      2        2 
   8   chr8_86438491     ZGre    A    C        0      0        2 
   8   chr8_86438491     ZHar    A    C        0      0        2 
   8   chr8_86438491   Sample    A    C        0      0        2 
   8   chr8_86448524     AAsi    G    C        0      0        2 
   8   chr8_86448524     AKia    G    C        0      0        2 
   8   chr8_86448524     AOna    G    C        0      0        2 
   8   chr8_86448524     ASom    G    C        0      0        2 
   8   chr8_86448524     HCab    G    C        1      2        2 
   8   chr8_86448524     HPrz    G    C        1      2        2 
   8   chr8_86448524     ZBoe    G    C        0      0        2 
   8   chr8_86448524     ZGre    G    C        0      0        2 
   8   chr8_86448524     ZHar    G    C        0      0        2 
   8   chr8_86448524   Sample    G    C        0      0        2 
   8   chr8_86455108     AAsi    T    A        0      0        2 
   8   chr8_86455108     AKia    T    A        0      0        2 
   8   chr8_86455108     AOna    T    A        0      0        2 
   8   chr8_86455108     ASom    T    A        0      0        2 
   8   chr8_86455108     HCab    T    A        0      0        2 
   8   chr8_86455108     HPrz    T    A        0      0        2 
   8   chr8_86455108     ZBoe    T    A        0      0        2 
   8   chr8_86455108     ZGre    T    A        0      0        2 
   8   chr8_86455108     ZHar    T    A      0.5      1        2 
   8   chr8_86455108   Sample    T    A        0      0        2 
   8   chr8_86471747     AAsi    G    T        0      0        2 
   8   chr8_86471747     AKia    G    T        0      0        2 
   8   chr8_86471747     AOna    G    T        0      0        2 
   8   chr8_86471747     ASom    G    T        0      0        2 
   8   chr8_86471747     HCab    G    T        1      2        2 
   8   chr8_86471747     HPrz    G    T        1      2        2 
   8   chr8_86471747     ZBoe    G    T        0      0        2 
   8   chr8_86471747     ZGre    G    T        0      0        2 
   8   chr8_86471747     ZHar    G    T        0      0        2 
   8   chr8_86471747   Sample    G    T        0      0        2 
   8   chr8_86511182     AAsi    A    T        0      0        2 
   8   chr8_86511182     AKia    A    T        0      0        2 
   8   chr8_86511182     AOna    A    T        0      0        2 
   8   chr8_86511182     ASom    A    T        1      2        2 
   8   chr8_86511182     HCab    A    T        0      0        2 
   8   chr8_86511182     HPrz    A    T        0      0        2 
   8   chr8_86511182     ZBoe    A    T        0      0        2 
   8   chr8_86511182     ZGre    A    T        0      0        2 
   8   chr8_86511182     ZHar    A    T        0      0        2 
   8   chr8_86511182   Sample    A    T        0      0        2 
   8   chr8_86538620     AAsi    G    T        0      0        2 
   8   chr8_86538620     AKia    G    T        0      0        2 
   8   chr8_86538620     AOna    G    T        0      0        2 
   8   chr8_86538620     ASom    G    T        0      0        2 
   8   chr8_86538620     HCab    G    T      0.5      1        2 
   8   chr8_86538620     HPrz    G    T        1      2        2 
   8   chr8_86538620     ZBoe    G    T        0      0        2 
   8   chr8_86538620     ZGre    G    T        0      0        2 
   8   chr8_86538620     ZHar    G    T        0      0        2 
   8   chr8_86538620   Sample    G    T        0      0        2 
   8   chr8_86554549     AAsi    C    A        0      0        2 
   8   chr8_86554549     AKia    C    A        0      0        2 
   8   chr8_86554549     AOna    C    A        0      0        2 
   8   chr8_86554549     ASom    C    A        0      0        2 
   8   chr8_86554549     HCab    C    A        0      0        2 
   8   chr8_86554549     HPrz    C    A        0      0        2 
   8   chr8_86554549     ZBoe    C    A        0      0        2 
   8   chr8_86554549     ZGre    C    A        0      0        2 
   8   chr8_86554549     ZHar    C    A        1      2        2 
   8   chr8_86554549   Sample    C    A        0      0        2 
   8   chr8_86567800     AAsi    G    T        0      0        2 
   8   chr8_86567800     AKia    G    T        0      0        2 
   8   chr8_86567800     AOna    G    T        0      0        2 
   8   chr8_86567800     ASom    G    T        0      0        2 
   8   chr8_86567800     HCab    G    T        0      0        2 
   8   chr8_86567800     HPrz    G    T        0      0        2 
   8   chr8_86567800     ZBoe    G    T        0      0        2 
   8   chr8_86567800     ZGre    G    T        1      2        2 
   8   chr8_86567800     ZHar    G    T        0      0        2 
   8   chr8_86567800   Sample    G    T        0      0        2 
   8   chr8_86572993     AAsi    C    A        1      2        2 
   8   chr8_86572993     AKia    C    A        0      0        2 
   8   chr8_86572993     AOna    C    A        0      0        2 
   8   chr8_86572993     ASom    C    A        0      0        2 
   8   chr8_86572993     HCab    C    A        0      0        2 
   8   chr8_86572993     HPrz    C    A        0      0        2 
   8   chr8_86572993     ZBoe    C    A        0      0        2 
   8   chr8_86572993     ZGre    C    A        0      0        2 
   8   chr8_86572993     ZHar    C    A        0      0        2 
   8   chr8_86572993   Sample    C    A        0      0        2 
   8   chr8_86608601     AAsi    C    G        0      0        2 
   8   chr8_86608601     AKia    C    G        0      0        2 
   8   chr8_86608601     AOna    C    G        0      0        2 
   8   chr8_86608601     ASom    C    G        0      0        2 
   8   chr8_86608601     HCab    C    G        0      0        2 
   8   chr8_86608601     HPrz    C    G        0      0        2 
   8   chr8_86608601     ZBoe    C    G        0      0        2 
   8   chr8_86608601     ZGre    C    G        0      0        2 
   8   chr8_86608601     ZHar    C    G      0.5      1        2 
   8   chr8_86608601   Sample    C    G        0      0        2 
   8   chr8_86613163     AAsi    T    G        1      2        2 
   8   chr8_86613163     AKia    T    G        0      0        2 
   8   chr8_86613163     AOna    T    G        0      0        2 
   8   chr8_86613163     ASom    T    G        1      2        2 
   8   chr8_86613163     HCab    T    G        1      2        2 
   8   chr8_86613163     HPrz    T    G        1      2        2 
   8   chr8_86613163     ZBoe    T    G        0      0        2 
   8   chr8_86613163     ZGre    T    G        0      0        2 
   8   chr8_86613163     ZHar    T    G        0      0        2 
   8   chr8_86613163   Sample    T    G        1      2        2 
   8   chr8_86618150     AAsi    G    C        0      0        2 
   8   chr8_86618150     AKia    G    C        0      0        2 
   8   chr8_86618150     AOna    G    C        0      0        2 
   8   chr8_86618150     ASom    G    C        0      0        2 
   8   chr8_86618150     HCab    G    C        0      0        2 
   8   chr8_86618150     HPrz    G    C        0      0        2 
   8   chr8_86618150     ZBoe    G    C        0      0        2 
   8   chr8_86618150     ZGre    G    C      0.5      1        2 
   8   chr8_86618150     ZHar    G    C        0      0        2 
   8   chr8_86618150   Sample    G    C        0      0        2 
   8   chr8_86624016     AAsi    T    G        0      0        2 
   8   chr8_86624016     AKia    T    G        0      0        2 
   8   chr8_86624016     AOna    T    G      0.5      1        2 
   8   chr8_86624016     ASom    T    G        0      0        2 
   8   chr8_86624016     HCab    T    G        0      0        2 
   8   chr8_86624016     HPrz    T    G        0      0        2 
   8   chr8_86624016     ZBoe    T    G        0      0        2 
   8   chr8_86624016     ZGre    T    G        0      0        2 
   8   chr8_86624016     ZHar    T    G        0      0        2 
   8   chr8_86624016   Sample    T    G        0      0        2 
   8   chr8_86628132     AAsi    T    G        0      0        2 
   8   chr8_86628132     AKia    T    G        1      2        2 
   8   chr8_86628132     AOna    T    G      0.5      1        2 
   8   chr8_86628132     ASom    T    G        0      0        2 
   8   chr8_86628132     HCab    T    G        1      2        2 
   8   chr8_86628132     HPrz    T    G        1      2        2 
   8   chr8_86628132     ZBoe    T    G        0      0        2 
   8   chr8_86628132     ZGre    T    G        0      0        2 
   8   chr8_86628132     ZHar    T    G        0      0        2 
   8   chr8_86628132   Sample    T    G        0      0        2 
   8   chr8_86671621     AAsi    C    G        0      0        2 
   8   chr8_86671621     AKia    C    G        0      0        2 
   8   chr8_86671621     AOna    C    G        0      0        2 
   8   chr8_86671621     ASom    C    G        0      0        2 
   8   chr8_86671621     HCab    C    G        0      0        2 
   8   chr8_86671621     HPrz    C    G        0      0        2 
   8   chr8_86671621     ZBoe    C    G        0      0        2 
   8   chr8_86671621     ZGre    C    G      0.5      1        2 
   8   chr8_86671621     ZHar    C    G        0      0        2 
   8   chr8_86671621   Sample    C    G        0      0        2 
   8   chr8_86696484     AAsi    A    C        0      0        2 
   8   chr8_86696484     AKia    A    C      0.5      1        2 
   8   chr8_86696484     AOna    A    C        1      2        2 
   8   chr8_86696484     ASom    A    C        0      0        2 
   8   chr8_86696484     HCab    A    C        0      0        2 
   8   chr8_86696484     HPrz    A    C        0      0        2 
   8   chr8_86696484     ZBoe    A    C        0      0        2 
   8   chr8_86696484     ZGre    A    C        0      0        2 
   8   chr8_86696484     ZHar    A    C        0      0        2 
   8   chr8_86696484   Sample    A    C        0      0        2 
   8   chr8_86698003     AAsi    C    G        1      2        2 
   8   chr8_86698003     AKia    C    G        0      0        2 
   8   chr8_86698003     AOna    C    G        0      0        2 
   8   chr8_86698003     ASom    C    G        1      2        2 
   8   chr8_86698003     HCab    C    G      0.5      1        2 
   8   chr8_86698003     HPrz    C    G        1      2        2 
   8   chr8_86698003     ZBoe    C    G        0      0        2 
   8   chr8_86698003     ZGre    C    G        0      0        2 
   8   chr8_86698003     ZHar    C    G        0      0        2 
   8   chr8_86698003   Sample    C    G        1      2        2 
   8   chr8_86711969     AAsi    G    C        0      0        2 
   8   chr8_86711969     AKia    G    C        0      0        2 
   8   chr8_86711969     AOna    G    C      0.5      1        2 
   8   chr8_86711969     ASom    G    C        0      0        2 
   8   chr8_86711969     HCab    G    C        0      0        2 
   8   chr8_86711969     HPrz    G    C        0      0        2 
   8   chr8_86711969     ZBoe    G    C        0      0        2 
   8   chr8_86711969     ZGre    G    C        0      0        2 
   8   chr8_86711969     ZHar    G    C        0      0        2 
   8   chr8_86711969   Sample    G    C        0      0        2 
   8   chr8_86747294     AAsi    T    G        0      0        2 
   8   chr8_86747294     AKia    T    G        0      0        2 
   8   chr8_86747294     AOna    T    G      0.5      1        2 
   8   chr8_86747294     ASom    T    G        0      0        2 
   8   chr8_86747294     HCab    T    G        0      0        2 
   8   chr8_86747294     HPrz    T    G        0      0        2 
   8   chr8_86747294     ZBoe    T    G        0      0        2 
   8   chr8_86747294     ZGre    T    G        0      0        2 
   8   chr8_86747294     ZHar    T    G        0      0        2 
   8   chr8_86747294   Sample    T    G        0      0        2 
   8   chr8_86762810     AAsi    G    T        0      0        2 
   8   chr8_86762810     AKia    G    T        0      0        2 
   8   chr8_86762810     AOna    G    T        0      0        2 
   8   chr8_86762810     ASom    G    T        0      0        2 
   8   chr8_86762810     HCab    G    T        0      0        2 
   8   chr8_86762810     HPrz    G    T        0      0        2 
   8   chr8_86762810     ZBoe    G    T      0.5      1        2 
   8   chr8_86762810     ZGre    G    T        0      0        2 
   8   chr8_86762810     ZHar    G    T        0      0        2 
   8   chr8_86762810   Sample    G    T        0      0        2 
   8   chr8_86763603     AAsi    A    C        0      0        2 
   8   chr8_86763603     AKia    A    C        0      0        2 
   8   chr8_86763603     AOna    A    C      0.5      1        2 
   8   chr8_86763603     ASom    A    C        0      0        2 
   8   chr8_86763603     HCab    A    C        0      0        2 
   8   chr8_86763603     HPrz    A    C        0      0        2 
   8   chr8_86763603     ZBoe    A    C        0      0        2 
   8   chr8_86763603     ZGre    A    C        0      0        2 
   8   chr8_86763603     ZHar    A    C        0      0        2 
   8   chr8_86763603   Sample    A    C        0      0        2 
   8   chr8_86764811     AAsi    G    C        1      2        2 
   8   chr8_86764811     AKia    G    C        0      0        2 
   8   chr8_86764811     AOna    G    C        0      0        2 
   8   chr8_86764811     ASom    G    C        1      2        2 
   8   chr8_86764811     HCab    G    C        0      0        2 
   8   chr8_86764811     HPrz    G    C        0      0        2 
   8   chr8_86764811     ZBoe    G    C        0      0        2 
   8   chr8_86764811     ZGre    G    C        0      0        2 
   8   chr8_86764811     ZHar    G    C        0      0        2 
   8   chr8_86764811   Sample    G    C        1      2        2 
   8   chr8_86770854     AAsi    T    A        0      0        2 
   8   chr8_86770854     AKia    T    A        0      0        2 
   8   chr8_86770854     AOna    T    A        0      0        2 
   8   chr8_86770854     ASom    T    A        0      0        2 
   8   chr8_86770854     HCab    T    A        0      0        2 
   8   chr8_86770854     HPrz    T    A        0      0        2 
   8   chr8_86770854     ZBoe    T    A        1      2        2 
   8   chr8_86770854     ZGre    T    A        0      0        2 
   8   chr8_86770854     ZHar    T    A        0      0        2 
   8   chr8_86770854   Sample    T    A        0      0        2 
   8   chr8_86772484     AAsi    T    G        1      2        2 
   8   chr8_86772484     AKia    T    G        0      0        2 
   8   chr8_86772484     AOna    T    G        0      0        2 
   8   chr8_86772484     ASom    T    G        1      2        2 
   8   chr8_86772484     HCab    T    G        0      0        2 
   8   chr8_86772484     HPrz    T    G        0      0        2 
   8   chr8_86772484     ZBoe    T    G        0      0        2 
   8   chr8_86772484     ZGre    T    G        0      0        2 
   8   chr8_86772484     ZHar    T    G        0      0        2 
   8   chr8_86772484   Sample    T    G        1      2        2 
   8   chr8_86775792     AAsi    T    A        0      0        2 
   8   chr8_86775792     AKia    T    A      0.5      1        2 
   8   chr8_86775792     AOna    T    A        0      0        2 
   8   chr8_86775792     ASom    T    A        0      0        2 
   8   chr8_86775792     HCab    T    A        0      0        2 
   8   chr8_86775792     HPrz    T    A        0      0        2 
   8   chr8_86775792     ZBoe    T    A        0      0        2 
   8   chr8_86775792     ZGre    T    A        0      0        2 
   8   chr8_86775792     ZHar    T    A        0      0        2 
   8   chr8_86775792   Sample    T    A        0      0        2 
   8   chr8_86793707     AAsi    C    A        0      0        2 
   8   chr8_86793707     AKia    C    A        1      2        2 
   8   chr8_86793707     AOna    C    A        0      0        2 
   8   chr8_86793707     ASom    C    A        0      0        2 
   8   chr8_86793707     HCab    C    A        0      0        2 
   8   chr8_86793707     HPrz    C    A        0      0        2 
   8   chr8_86793707     ZBoe    C    A        0      0        2 
   8   chr8_86793707     ZGre    C    A        0      0        2 
   8   chr8_86793707     ZHar    C    A        0      0        2 
   8   chr8_86793707   Sample    C    A        0      0        2 
   8   chr8_86810984     AAsi    G    T        0      0        2 
   8   chr8_86810984     AKia    G    T        0      0        2 
   8   chr8_86810984     AOna    G    T        0      0        2 
   8   chr8_86810984     ASom    G    T        0      0        2 
   8   chr8_86810984     HCab    G    T        1      2        2 
   8   chr8_86810984     HPrz    G    T        1      2        2 
   8   chr8_86810984     ZBoe    G    T        0      0        2 
   8   chr8_86810984     ZGre    G    T        0      0        2 
   8   chr8_86810984     ZHar    G    T        0      0        2 
   8   chr8_86810984   Sample    G    T        0      0        2 
   8   chr8_86868264     AAsi    A    C        0      0        2 
   8   chr8_86868264     AKia    A    C        0      0        2 
   8   chr8_86868264     AOna    A    C        0      0        2 
   8   chr8_86868264     ASom    A    C        0      0        2 
   8   chr8_86868264     HCab    A    C      0.5      1        2 
   8   chr8_86868264     HPrz    A    C      0.5      1        2 
   8   chr8_86868264     ZBoe    A    C        0      0        2 
   8   chr8_86868264     ZGre    A    C        0      0        2 
   8   chr8_86868264     ZHar    A    C        0      0        2 
   8   chr8_86868264   Sample    A    C        0      0        2 
   8   chr8_86882541     AAsi    T    A        0      0        2 
   8   chr8_86882541     AKia    T    A        0      0        2 
   8   chr8_86882541     AOna    T    A        0      0        2 
   8   chr8_86882541     ASom    T    A        0      0        2 
   8   chr8_86882541     HCab    T    A      0.5      1        2 
   8   chr8_86882541     HPrz    T    A      0.5      1        2 
   8   chr8_86882541     ZBoe    T    A        0      0        2 
   8   chr8_86882541     ZGre    T    A        0      0        2 
   8   chr8_86882541     ZHar    T    A        0      0        2 
   8   chr8_86882541   Sample    T    A        0      0        2 
   8   chr8_86891189     AAsi    A    T        0      0        2 
   8   chr8_86891189     AKia    A    T        0      0        2 
   8   chr8_86891189     AOna    A    T        0      0        2 
   8   chr8_86891189     ASom    A    T        0      0        2 
   8   chr8_86891189     HCab    A    T        0      0        2 
   8   chr8_86891189     HPrz    A    T        0      0        2 
   8   chr8_86891189     ZBoe    A    T      0.5      1        2 
   8   chr8_86891189     ZGre    A    T        0      0        2 
   8   chr8_86891189     ZHar    A    T        0      0        2 
   8   chr8_86891189   Sample    A    T        0      0        2 
   8   chr8_86901190     AAsi    C    A        0      0        2 
   8   chr8_86901190     AKia    C    A        0      0        2 
   8   chr8_86901190     AOna    C    A        0      0        2 
   8   chr8_86901190     ASom    C    A        0      0        2 
   8   chr8_86901190     HCab    C    A        1      2        2 
   8   chr8_86901190     HPrz    C    A        1      2        2 
   8   chr8_86901190     ZBoe    C    A        0      0        2 
   8   chr8_86901190     ZGre    C    A        0      0        2 
   8   chr8_86901190     ZHar    C    A        0      0        2 
   8   chr8_86901190   Sample    C    A        0      0        2 
   8   chr8_86920843     AAsi    C    A        0      0        2 
   8   chr8_86920843     AKia    C    A        0      0        2 
   8   chr8_86920843     AOna    C    A      0.5      1        2 
   8   chr8_86920843     ASom    C    A        0      0        2 
   8   chr8_86920843     HCab    C    A        0      0        2 
   8   chr8_86920843     HPrz    C    A        0      0        2 
   8   chr8_86920843     ZBoe    C    A        0      0        2 
   8   chr8_86920843     ZGre    C    A        0      0        2 
   8   chr8_86920843     ZHar    C    A        0      0        2 
   8   chr8_86920843   Sample    C    A        0      0        2 
   8   chr8_86928373     AAsi    G    T        0      0        2 
   8   chr8_86928373     AKia    G    T        0      0        2 
   8   chr8_86928373     AOna    G    T        0      0        2 
   8   chr8_86928373     ASom    G    T        0      0        2 
   8   chr8_86928373     HCab    G    T        0      0        2 
   8   chr8_86928373     HPrz    G    T        0      0        2 
   8   chr8_86928373     ZBoe    G    T        0      0        2 
   8   chr8_86928373     ZGre    G    T        0      0        2 
   8   chr8_86928373     ZHar    G    T        1      2        2 
   8   chr8_86928373   Sample    G    T        0      0        2 
   8   chr8_86958740     AAsi    G    C        0      0        2 
   8   chr8_86958740     AKia    G    C        0      0        2 
   8   chr8_86958740     AOna    G    C        0      0        2 
   8   chr8_86958740     ASom    G    C        0      0        2 
   8   chr8_86958740     HCab    G    C        0      0        2 
   8   chr8_86958740     HPrz    G    C        0      0        2 
   8   chr8_86958740     ZBoe    G    C        1      2        2 
   8   chr8_86958740     ZGre    G    C        0      0        2 
   8   chr8_86958740     ZHar    G    C        0      0        2 
   8   chr8_86958740   Sample    G    C        0      0        2 
   8   chr8_86961883     AAsi    C    A        0      0        2 
   8   chr8_86961883     AKia    C    A        0      0        2 
   8   chr8_86961883     AOna    C    A        0      0        2 
   8   chr8_86961883     ASom    C    A        0      0        2 
   8   chr8_86961883     HCab    C    A        1      2        2 
   8   chr8_86961883     HPrz    C    A        1      2        2 
   8   chr8_86961883     ZBoe    C    A        0      0        2 
   8   chr8_86961883     ZGre    C    A        0      0        2 
   8   chr8_86961883     ZHar    C    A        0      0        2 
   8   chr8_86961883   Sample    C    A        0      0        2 
   8   chr8_86966853     AAsi    A    T        0      0        2 
   8   chr8_86966853     AKia    A    T        0      0        2 
   8   chr8_86966853     AOna    A    T        0      0        2 
   8   chr8_86966853     ASom    A    T        0      0        2 
   8   chr8_86966853     HCab    A    T        0      0        2 
   8   chr8_86966853     HPrz    A    T      0.5      1        2 
   8   chr8_86966853     ZBoe    A    T        0      0        2 
   8   chr8_86966853     ZGre    A    T        0      0        2 
   8   chr8_86966853     ZHar    A    T        0      0        2 
   8   chr8_86966853   Sample    A    T        0      0        2 
   8   chr8_87033535     AAsi    T    G        0      0        2 
   8   chr8_87033535     AKia    T    G        0      0        2 
   8   chr8_87033535     AOna    T    G        0      0        2 
   8   chr8_87033535     ASom    T    G        0      0        2 
   8   chr8_87033535     HCab    T    G        1      2        2 
   8   chr8_87033535     HPrz    T    G        1      2        2 
   8   chr8_87033535     ZBoe    T    G        0      0        2 
   8   chr8_87033535     ZGre    T    G        0      0        2 
   8   chr8_87033535     ZHar    T    G        0      0        2 
   8   chr8_87033535   Sample    T    G        0      0        2 
   8   chr8_87035517     AAsi    T    G        0      0        2 
   8   chr8_87035517     AKia    T    G        1      2        2 
   8   chr8_87035517     AOna    T    G        0      0        2 
   8   chr8_87035517     ASom    T    G        0      0        2 
   8   chr8_87035517     HCab    T    G        0      0        2 
   8   chr8_87035517     HPrz    T    G        0      0        2 
   8   chr8_87035517     ZBoe    T    G        0      0        2 
   8   chr8_87035517     ZGre    T    G        0      0        2 
   8   chr8_87035517     ZHar    T    G        0      0        2 
   8   chr8_87035517   Sample    T    G        0      0        2 
   8   chr8_87111724     AAsi    C    A        0      0        2 
   8   chr8_87111724     AKia    C    A        0      0        2 
   8   chr8_87111724     AOna    C    A        0      0        2 
   8   chr8_87111724     ASom    C    A        0      0        2 
   8   chr8_87111724     HCab    C    A      0.5      1        2 
   8   chr8_87111724     HPrz    C    A        0      0        2 
   8   chr8_87111724     ZBoe    C    A        0      0        2 
   8   chr8_87111724     ZGre    C    A        0      0        2 
   8   chr8_87111724     ZHar    C    A        0      0        2 
   8   chr8_87111724   Sample    C    A        0      0        2 
   8   chr8_87131075     AAsi    A    C        1      2        2 
   8   chr8_87131075     AKia    A    C        1      2        2 
   8   chr8_87131075     AOna    A    C        1      2        2 
   8   chr8_87131075     ASom    A    C        1      2        2 
   8   chr8_87131075     HCab    A    C        0      0        2 
   8   chr8_87131075     HPrz    A    C        0      0        2 
   8   chr8_87131075     ZBoe    A    C        0      0        2 
   8   chr8_87131075     ZGre    A    C        0      0        2 
   8   chr8_87131075     ZHar    A    C        0      0        2 
   8   chr8_87131075   Sample    A    C        1      2        2 
   8   chr8_87133452     AAsi    G    C        0      0        2 
   8   chr8_87133452     AKia    G    C        0      0        2 
   8   chr8_87133452     AOna    G    C        0      0        2 
   8   chr8_87133452     ASom    G    C        0      0        2 
   8   chr8_87133452     HCab    G    C        1      2        2 
   8   chr8_87133452     HPrz    G    C        1      2        2 
   8   chr8_87133452     ZBoe    G    C        0      0        2 
   8   chr8_87133452     ZGre    G    C        0      0        2 
   8   chr8_87133452     ZHar    G    C        0      0        2 
   8   chr8_87133452   Sample    G    C        0      0        2 
   8   chr8_87150592     AAsi    A    C        0      0        2 
   8   chr8_87150592     AKia    A    C        1      2        2 
   8   chr8_87150592     AOna    A    C        1      2        2 
   8   chr8_87150592     ASom    A    C        0      0        2 
   8   chr8_87150592     HCab    A    C        1      2        2 
   8   chr8_87150592     HPrz    A    C        1      2        2 
   8   chr8_87150592     ZBoe    A    C        0      0        2 
   8   chr8_87150592     ZGre    A    C        0      0        2 
   8   chr8_87150592     ZHar    A    C        0      0        2 
   8   chr8_87150592   Sample    A    C        0      0        2 
   8   chr8_87185030     AAsi    A    C        0      0        2 
   8   chr8_87185030     AKia    A    C        0      0        2 
   8   chr8_87185030     AOna    A    C        0      0        2 
   8   chr8_87185030     ASom    A    C        0      0        2 
   8   chr8_87185030     HCab    A    C        0      0        2 
   8   chr8_87185030     HPrz    A    C        0      0        2 
   8   chr8_87185030     ZBoe    A    C        0      0        2 
   8   chr8_87185030     ZGre    A    C      0.5      1        2 
   8   chr8_87185030     ZHar    A    C        0      0        2 
   8   chr8_87185030   Sample    A    C        0      0        2 
   8   chr8_87215736     AAsi    A    C        0      0        2 
   8   chr8_87215736     AKia    A    C      0.5      1        2 
   8   chr8_87215736     AOna    A    C        0      0        2 
   8   chr8_87215736     ASom    A    C        0      0        2 
   8   chr8_87215736     HCab    A    C        0      0        2 
   8   chr8_87215736     HPrz    A    C        0      0        2 
   8   chr8_87215736     ZBoe    A    C        0      0        2 
   8   chr8_87215736     ZGre    A    C        0      0        2 
   8   chr8_87215736     ZHar    A    C        0      0        2 
   8   chr8_87215736   Sample    A    C        0      0        2 
   8   chr8_87223688     AAsi    C    G        0      0        2 
   8   chr8_87223688     AKia    C    G        0      0        2 
   8   chr8_87223688     AOna    C    G        0      0        2 
   8   chr8_87223688     ASom    C    G        0      0        2 
   8   chr8_87223688     HCab    C    G      0.5      1        2 
   8   chr8_87223688     HPrz    C    G        0      0        2 
   8   chr8_87223688     ZBoe    C    G        0      0        2 
   8   chr8_87223688     ZGre    C    G        0      0        2 
   8   chr8_87223688     ZHar    C    G        0      0        2 
   8   chr8_87223688   Sample    C    G        0      0        2 
   8   chr8_87243334     AAsi    T    A        0      0        2 
   8   chr8_87243334     AKia    T    A        0      0        2 
   8   chr8_87243334     AOna    T    A        0      0        2 
   8   chr8_87243334     ASom    T    A        0      0        2 
   8   chr8_87243334     HCab    T    A        0      0        2 
   8   chr8_87243334     HPrz    T    A      0.5      1        2 
   8   chr8_87243334     ZBoe    T    A        0      0        2 
   8   chr8_87243334     ZGre    T    A        0      0        2 
   8   chr8_87243334     ZHar    T    A        0      0        2 
   8   chr8_87243334   Sample    T    A        0      0        2 
   8   chr8_87244294     AAsi    C    A        0      0        2 
   8   chr8_87244294     AKia    C    A        0      0        2 
   8   chr8_87244294     AOna    C    A        0      0        2 
   8   chr8_87244294     ASom    C    A        0      0        2 
   8   chr8_87244294     HCab    C    A        0      0        2 
   8   chr8_87244294     HPrz    C    A        0      0        2 
   8   chr8_87244294     ZBoe    C    A        0      0        2 
   8   chr8_87244294     ZGre    C    A        0      0        2 
   8   chr8_87244294     ZHar    C    A        1      2        2 
   8   chr8_87244294   Sample    C    A        0      0        2 
   8   chr8_87255400     AAsi    A    C        0      0        2 
   8   chr8_87255400     AKia    A    C      0.5      1        2 
   8   chr8_87255400     AOna    A    C        0      0        2 
   8   chr8_87255400     ASom    A    C        0      0        2 
   8   chr8_87255400     HCab    A    C        0      0        2 
   8   chr8_87255400     HPrz    A    C        0      0        2 
   8   chr8_87255400     ZBoe    A    C        0      0        2 
   8   chr8_87255400     ZGre    A    C        0      0        2 
   8   chr8_87255400     ZHar    A    C        0      0        2 
   8   chr8_87255400   Sample    A    C        0      0        2 
   8   chr8_87263633     AAsi    T    G        0      0        2 
   8   chr8_87263633     AKia    T    G        0      0        2 
   8   chr8_87263633     AOna    T    G      0.5      1        2 
   8   chr8_87263633     ASom    T    G        0      0        2 
   8   chr8_87263633     HCab    T    G        0      0        2 
   8   chr8_87263633     HPrz    T    G        0      0        2 
   8   chr8_87263633     ZBoe    T    G        0      0        2 
   8   chr8_87263633     ZGre    T    G        0      0        2 
   8   chr8_87263633     ZHar    T    G        0      0        2 
   8   chr8_87263633   Sample    T    G        0      0        2 
   8   chr8_87282665     AAsi    A    C        0      0        2 
   8   chr8_87282665     AKia    A    C      0.5      1        2 
   8   chr8_87282665     AOna    A    C        0      0        2 
   8   chr8_87282665     ASom    A    C        0      0        2 
   8   chr8_87282665     HCab    A    C        0      0        2 
   8   chr8_87282665     HPrz    A    C        0      0        2 
   8   chr8_87282665     ZBoe    A    C        0      0        2 
   8   chr8_87282665     ZGre    A    C        0      0        2 
   8   chr8_87282665     ZHar    A    C        0      0        2 
   8   chr8_87282665   Sample    A    C        0      0        2 
   8   chr8_87283083     AAsi    G    T        0      0        2 
   8   chr8_87283083     AKia    G    T        0      0        2 
   8   chr8_87283083     AOna    G    T        1      2        2 
   8   chr8_87283083     ASom    G    T        0      0        2 
   8   chr8_87283083     HCab    G    T        0      0        2 
   8   chr8_87283083     HPrz    G    T        0      0        2 
   8   chr8_87283083     ZBoe    G    T        0      0        2 
   8   chr8_87283083     ZGre    G    T        0      0        2 
   8   chr8_87283083     ZHar    G    T        0      0        2 
   8   chr8_87283083   Sample    G    T        0      0        2 
   8   chr8_87294776     AAsi    T    A        0      0        2 
   8   chr8_87294776     AKia    T    A        0      0        2 
   8   chr8_87294776     AOna    T    A        0      0        2 
   8   chr8_87294776     ASom    T    A        0      0        2 
   8   chr8_87294776     HCab    T    A        0      0        2 
   8   chr8_87294776     HPrz    T    A        0      0        2 
   8   chr8_87294776     ZBoe    T    A      0.5      1        2 
   8   chr8_87294776     ZGre    T    A        0      0        2 
   8   chr8_87294776     ZHar    T    A        0      0        2 
   8   chr8_87294776   Sample    T    A        0      0        2 
   8   chr8_87295382     AAsi    G    T        0      0        2 
   8   chr8_87295382     AKia    G    T        0      0        2 
   8   chr8_87295382     AOna    G    T        0      0        2 
   8   chr8_87295382     ASom    G    T        0      0        2 
   8   chr8_87295382     HCab    G    T        1      2        2 
   8   chr8_87295382     HPrz    G    T        1      2        2 
   8   chr8_87295382     ZBoe    G    T        0      0        2 
   8   chr8_87295382     ZGre    G    T        0      0        2 
   8   chr8_87295382     ZHar    G    T        0      0        2 
   8   chr8_87295382   Sample    G    T        0      0        2 
   8   chr8_87303879     AAsi    C    A        0      0        2 
   8   chr8_87303879     AKia    C    A        0      0        2 
   8   chr8_87303879     AOna    C    A        0      0        2 
   8   chr8_87303879     ASom    C    A        0      0        2 
   8   chr8_87303879     HCab    C    A        1      2        2 
   8   chr8_87303879     HPrz    C    A        1      2        2 
   8   chr8_87303879     ZBoe    C    A        0      0        2 
   8   chr8_87303879     ZGre    C    A        0      0        2 
   8   chr8_87303879     ZHar    C    A        0      0        2 
   8   chr8_87303879   Sample    C    A        0      0        2 
   8   chr8_87339704     AAsi    C    A        0      0        2 
   8   chr8_87339704     AKia    C    A        0      0        2 
   8   chr8_87339704     AOna    C    A        0      0        2 
   8   chr8_87339704     ASom    C    A        0      0        2 
   8   chr8_87339704     HCab    C    A        0      0        2 
   8   chr8_87339704     HPrz    C    A        0      0        2 
   8   chr8_87339704     ZBoe    C    A        1      2        2 
   8   chr8_87339704     ZGre    C    A        0      0        2 
   8   chr8_87339704     ZHar    C    A        0      0        2 
   8   chr8_87339704   Sample    C    A        0      0        2 
   8   chr8_87342845     AAsi    A    C        0      0        2 
   8   chr8_87342845     AKia    A    C        0      0        2 
   8   chr8_87342845     AOna    A    C        0      0        2 
   8   chr8_87342845     ASom    A    C        0      0        2 
   8   chr8_87342845     HCab    A    C        0      0        2 
   8   chr8_87342845     HPrz    A    C        0      0        2 
   8   chr8_87342845     ZBoe    A    C      0.5      1        2 
   8   chr8_87342845     ZGre    A    C        0      0        2 
   8   chr8_87342845     ZHar    A    C        0      0        2 
   8   chr8_87342845   Sample    A    C        0      0        2 
   8   chr8_87348099     AAsi    G    T        1      2        2 
   8   chr8_87348099     AKia    G    T        1      2        2 
   8   chr8_87348099     AOna    G    T        1      2        2 
   8   chr8_87348099     ASom    G    T        1      2        2 
   8   chr8_87348099     HCab    G    T        0      0        2 
   8   chr8_87348099     HPrz    G    T        0      0        2 
   8   chr8_87348099     ZBoe    G    T        0      0        2 
   8   chr8_87348099     ZGre    G    T        0      0        2 
   8   chr8_87348099     ZHar    G    T        0      0        2 
   8   chr8_87348099   Sample    G    T        1      2        2 
   8   chr8_87354453     AAsi    C    A        0      0        2 
   8   chr8_87354453     AKia    C    A      0.5      1        2 
   8   chr8_87354453     AOna    C    A        0      0        2 
   8   chr8_87354453     ASom    C    A        0      0        2 
   8   chr8_87354453     HCab    C    A        0      0        2 
   8   chr8_87354453     HPrz    C    A        0      0        2 
   8   chr8_87354453     ZBoe    C    A        0      0        2 
   8   chr8_87354453     ZGre    C    A        0      0        2 
   8   chr8_87354453     ZHar    C    A        0      0        2 
   8   chr8_87354453   Sample    C    A        0      0        2 
   8   chr8_87356332     AAsi    C    G        0      0        2 
   8   chr8_87356332     AKia    C    G      0.5      1        2 
   8   chr8_87356332     AOna    C    G        1      2        2 
   8   chr8_87356332     ASom    C    G        0      0        2 
   8   chr8_87356332     HCab    C    G        0      0        2 
   8   chr8_87356332     HPrz    C    G        0      0        2 
   8   chr8_87356332     ZBoe    C    G        0      0        2 
   8   chr8_87356332     ZGre    C    G        0      0        2 
   8   chr8_87356332     ZHar    C    G        0      0        2 
   8   chr8_87356332   Sample    C    G        0      0        2 
   8   chr8_87372408     AAsi    C    G        0      0        2 
   8   chr8_87372408     AKia    C    G        0      0        2 
   8   chr8_87372408     AOna    C    G        0      0        2 
   8   chr8_87372408     ASom    C    G        0      0        2 
   8   chr8_87372408     HCab    C    G      0.5      1        2 
   8   chr8_87372408     HPrz    C    G        0      0        2 
   8   chr8_87372408     ZBoe    C    G        0      0        2 
   8   chr8_87372408     ZGre    C    G        0      0        2 
   8   chr8_87372408     ZHar    C    G        0      0        2 
   8   chr8_87372408   Sample    C    G        0      0        2 
   8   chr8_87372993     AAsi    C    A        0      0        2 
   8   chr8_87372993     AKia    C    A        0      0        2 
   8   chr8_87372993     AOna    C    A        0      0        2 
   8   chr8_87372993     ASom    C    A        0      0        2 
   8   chr8_87372993     HCab    C    A        0      0        2 
   8   chr8_87372993     HPrz    C    A        0      0        2 
   8   chr8_87372993     ZBoe    C    A        0      0        2 
   8   chr8_87372993     ZGre    C    A      0.5      1        2 
   8   chr8_87372993     ZHar    C    A        0      0        2 
   8   chr8_87372993   Sample    C    A        0      0        2 
   8   chr8_87374098     AAsi    T    G        0      0        2 
   8   chr8_87374098     AKia    T    G        0      0        2 
   8   chr8_87374098     AOna    T    G        0      0        2 
   8   chr8_87374098     ASom    T    G        1      2        2 
   8   chr8_87374098     HCab    T    G        0      0        2 
   8   chr8_87374098     HPrz    T    G        0      0        2 
   8   chr8_87374098     ZBoe    T    G        0      0        2 
   8   chr8_87374098     ZGre    T    G        0      0        2 
   8   chr8_87374098     ZHar    T    G        0      0        2 
   8   chr8_87374098   Sample    T    G        0      0        2 
   8   chr8_87382400     AAsi    C    A        1      2        2 
   8   chr8_87382400     AKia    C    A        0      0        2 
   8   chr8_87382400     AOna    C    A        0      0        2 
   8   chr8_87382400     ASom    C    A        1      2        2 
   8   chr8_87382400     HCab    C    A        0      0        2 
   8   chr8_87382400     HPrz    C    A        0      0        2 
   8   chr8_87382400     ZBoe    C    A        0      0        2 
   8   chr8_87382400     ZGre    C    A        0      0        2 
   8   chr8_87382400     ZHar    C    A        0      0        2 
   8   chr8_87382400   Sample    C    A        1      2        2 
   8   chr8_87403944     AAsi    G    C        0      0        2 
   8   chr8_87403944     AKia    G    C        0      0        2 
   8   chr8_87403944     AOna    G    C        0      0        2 
   8   chr8_87403944     ASom    G    C        0      0        2 
   8   chr8_87403944     HCab    G    C        0      0        2 
   8   chr8_87403944     HPrz    G    C        0      0        2 
   8   chr8_87403944     ZBoe    G    C        0      0        2 
   8   chr8_87403944     ZGre    G    C        1      2        2 
   8   chr8_87403944     ZHar    G    C        0      0        2 
   8   chr8_87403944   Sample    G    C        0      0        2 
   8   chr8_87429812     AAsi    G    C        0      0        2 
   8   chr8_87429812     AKia    G    C        0      0        2 
   8   chr8_87429812     AOna    G    C        0      0        2 
   8   chr8_87429812     ASom    G    C        1      2        2 
   8   chr8_87429812     HCab    G    C        0      0        2 
   8   chr8_87429812     HPrz    G    C        0      0        2 
   8   chr8_87429812     ZBoe    G    C        0      0        2 
   8   chr8_87429812     ZGre    G    C        0      0        2 
   8   chr8_87429812     ZHar    G    C        0      0        2 
   8   chr8_87429812   Sample    G    C        0      0        2 
   8   chr8_87447168     AAsi    C    A      0.5      1        2 
   8   chr8_87447168     AKia    C    A        0      0        2 
   8   chr8_87447168     AOna    C    A        0      0        2 
   8   chr8_87447168     ASom    C    A        0      0        2 
   8   chr8_87447168     HCab    C    A        0      0        2 
   8   chr8_87447168     HPrz    C    A        0      0        2 
   8   chr8_87447168     ZBoe    C    A        0      0        2 
   8   chr8_87447168     ZGre    C    A        0      0        2 
   8   chr8_87447168     ZHar    C    A        0      0        2 
   8   chr8_87447168   Sample    C    A        0      0        2 
   8   chr8_87454775     AAsi    A    C        0      0        2 
   8   chr8_87454775     AKia    A    C        0      0        2 
   8   chr8_87454775     AOna    A    C        0      0        2 
   8   chr8_87454775     ASom    A    C        0      0        2 
   8   chr8_87454775     HCab    A    C        0      0        2 
   8   chr8_87454775     HPrz    A    C        0      0        2 
   8   chr8_87454775     ZBoe    A    C        0      0        2 
   8   chr8_87454775     ZGre    A    C        0      0        2 
   8   chr8_87454775     ZHar    A    C        1      2        2 
   8   chr8_87454775   Sample    A    C        0      0        2 
   8   chr8_87455692     AAsi    A    C        0      0        2 
   8   chr8_87455692     AKia    A    C        0      0        2 
   8   chr8_87455692     AOna    A    C        0      0        2 
   8   chr8_87455692     ASom    A    C        0      0        2 
   8   chr8_87455692     HCab    A    C        0      0        2 
   8   chr8_87455692     HPrz    A    C        0      0        2 
   8   chr8_87455692     ZBoe    A    C        0      0        2 
   8   chr8_87455692     ZGre    A    C        1      2        2 
   8   chr8_87455692     ZHar    A    C        0      0        2 
   8   chr8_87455692   Sample    A    C        0      0        2 
   8   chr8_87460354     AAsi    C    G        0      0        2 
   8   chr8_87460354     AKia    C    G        0      0        2 
   8   chr8_87460354     AOna    C    G        0      0        2 
   8   chr8_87460354     ASom    C    G        0      0        2 
   8   chr8_87460354     HCab    C    G        1      2        2 
   8   chr8_87460354     HPrz    C    G        1      2        2 
   8   chr8_87460354     ZBoe    C    G        0      0        2 
   8   chr8_87460354     ZGre    C    G        0      0        2 
   8   chr8_87460354     ZHar    C    G        0      0        2 
   8   chr8_87460354   Sample    C    G        0      0        2 
   8   chr8_87476487     AAsi    A    T        0      0        2 
   8   chr8_87476487     AKia    A    T        0      0        2 
   8   chr8_87476487     AOna    A    T        0      0        2 
   8   chr8_87476487     ASom    A    T        0      0        2 
   8   chr8_87476487     HCab    A    T      0.5      1        2 
   8   chr8_87476487     HPrz    A    T      0.5      1        2 
   8   chr8_87476487     ZBoe    A    T        0      0        2 
   8   chr8_87476487     ZGre    A    T        0      0        2 
   8   chr8_87476487     ZHar    A    T        0      0        2 
   8   chr8_87476487   Sample    A    T        0      0        2 
   8   chr8_87496917     AAsi    A    T        0      0        2 
   8   chr8_87496917     AKia    A    T        0      0        2 
   8   chr8_87496917     AOna    A    T        0      0        2 
   8   chr8_87496917     ASom    A    T        0      0        2 
   8   chr8_87496917     HCab    A    T        1      2        2 
   8   chr8_87496917     HPrz    A    T        1      2        2 
   8   chr8_87496917     ZBoe    A    T        0      0        2 
   8   chr8_87496917     ZGre    A    T        0      0        2 
   8   chr8_87496917     ZHar    A    T        0      0        2 
   8   chr8_87496917   Sample    A    T        0      0        2 
   8   chr8_87497079     AAsi    G    C        0      0        2 
   8   chr8_87497079     AKia    G    C        1      2        2 
   8   chr8_87497079     AOna    G    C        0      0        2 
   8   chr8_87497079     ASom    G    C        0      0        2 
   8   chr8_87497079     HCab    G    C        0      0        2 
   8   chr8_87497079     HPrz    G    C        0      0        2 
   8   chr8_87497079     ZBoe    G    C        0      0        2 
   8   chr8_87497079     ZGre    G    C        0      0        2 
   8   chr8_87497079     ZHar    G    C        0      0        2 
   8   chr8_87497079   Sample    G    C        0      0        2 
   8   chr8_87508057     AAsi    C    A        0      0        2 
   8   chr8_87508057     AKia    C    A        0      0        2 
   8   chr8_87508057     AOna    C    A        0      0        2 
   8   chr8_87508057     ASom    C    A        0      0        2 
   8   chr8_87508057     HCab    C    A        0      0        2 
   8   chr8_87508057     HPrz    C    A        0      0        2 
   8   chr8_87508057     ZBoe    C    A        0      0        2 
   8   chr8_87508057     ZGre    C    A        0      0        2 
   8   chr8_87508057     ZHar    C    A      0.5      1        2 
   8   chr8_87508057   Sample    C    A        0      0        2 
   8   chr8_87516251     AAsi    G    C        0      0        2 
   8   chr8_87516251     AKia    G    C        0      0        2 
   8   chr8_87516251     AOna    G    C        0      0        2 
   8   chr8_87516251     ASom    G    C        1      2        2 
   8   chr8_87516251     HCab    G    C        0      0        2 
   8   chr8_87516251     HPrz    G    C        0      0        2 
   8   chr8_87516251     ZBoe    G    C        0      0        2 
   8   chr8_87516251     ZGre    G    C        0      0        2 
   8   chr8_87516251     ZHar    G    C        0      0        2 
   8   chr8_87516251   Sample    G    C        0      0        2 
   8   chr8_87540627     AAsi    G    T        0      0        2 
   8   chr8_87540627     AKia    G    T        0      0        2 
   8   chr8_87540627     AOna    G    T        0      0        2 
   8   chr8_87540627     ASom    G    T        0      0        2 
   8   chr8_87540627     HCab    G    T        1      2        2 
   8   chr8_87540627     HPrz    G    T        1      2        2 
   8   chr8_87540627     ZBoe    G    T        0      0        2 
   8   chr8_87540627     ZGre    G    T        0      0        2 
   8   chr8_87540627     ZHar    G    T        0      0        2 
   8   chr8_87540627   Sample    G    T        0      0        2 
   8   chr8_87544307     AAsi    T    A        0      0        2 
   8   chr8_87544307     AKia    T    A        0      0        2 
   8   chr8_87544307     AOna    T    A        0      0        2 
   8   chr8_87544307     ASom    T    A        0      0        2 
   8   chr8_87544307     HCab    T    A        1      2        2 
   8   chr8_87544307     HPrz    T    A        1      2        2 
   8   chr8_87544307     ZBoe    T    A        0      0        2 
   8   chr8_87544307     ZGre    T    A        0      0        2 
   8   chr8_87544307     ZHar    T    A        0      0        2 
   8   chr8_87544307   Sample    T    A        0      0        2 
   8   chr8_87548626     AAsi    T    G        0      0        2 
   8   chr8_87548626     AKia    T    G        0      0        2 
   8   chr8_87548626     AOna    T    G        0      0        2 
   8   chr8_87548626     ASom    T    G        0      0        2 
   8   chr8_87548626     HCab    T    G        0      0        2 
   8   chr8_87548626     HPrz    T    G      0.5      1        2 
   8   chr8_87548626     ZBoe    T    G        0      0        2 
   8   chr8_87548626     ZGre    T    G        0      0        2 
   8   chr8_87548626     ZHar    T    G        0      0        2 
   8   chr8_87548626   Sample    T    G        0      0        2 
   8   chr8_87549710     AAsi    C    G        0      0        2 
   8   chr8_87549710     AKia    C    G        0      0        2 
   8   chr8_87549710     AOna    C    G        0      0        2 
   8   chr8_87549710     ASom    C    G        0      0        2 
   8   chr8_87549710     HCab    C    G        1      2        2 
   8   chr8_87549710     HPrz    C    G        1      2        2 
   8   chr8_87549710     ZBoe    C    G        0      0        2 
   8   chr8_87549710     ZGre    C    G        0      0        2 
   8   chr8_87549710     ZHar    C    G        0      0        2 
   8   chr8_87549710   Sample    C    G        0      0        2 
   8   chr8_87565167     AAsi    C    G        0      0        2 
   8   chr8_87565167     AKia    C    G        0      0        2 
   8   chr8_87565167     AOna    C    G        0      0        2 
   8   chr8_87565167     ASom    C    G        0      0        2 
   8   chr8_87565167     HCab    C    G        1      2        2 
   8   chr8_87565167     HPrz    C    G        1      2        2 
   8   chr8_87565167     ZBoe    C    G        0      0        2 
   8   chr8_87565167     ZGre    C    G        0      0        2 
   8   chr8_87565167     ZHar    C    G        0      0        2 
   8   chr8_87565167   Sample    C    G        0      0        2 
   8   chr8_87566058     AAsi    C    G        1      2        2 
   8   chr8_87566058     AKia    C    G        1      2        2 
   8   chr8_87566058     AOna    C    G      0.5      1        2 
   8   chr8_87566058     ASom    C    G        1      2        2 
   8   chr8_87566058     HCab    C    G        0      0        2 
   8   chr8_87566058     HPrz    C    G        0      0        2 
   8   chr8_87566058     ZBoe    C    G        0      0        2 
   8   chr8_87566058     ZGre    C    G        0      0        2 
   8   chr8_87566058     ZHar    C    G        0      0        2 
   8   chr8_87566058   Sample    C    G        1      2        2 
   8   chr8_87614257     AAsi    C    A        1      2        2 
   8   chr8_87614257     AKia    C    A        0      0        2 
   8   chr8_87614257     AOna    C    A        0      0        2 
   8   chr8_87614257     ASom    C    A        1      2        2 
   8   chr8_87614257     HCab    C    A        0      0        2 
   8   chr8_87614257     HPrz    C    A        0      0        2 
   8   chr8_87614257     ZBoe    C    A        0      0        2 
   8   chr8_87614257     ZGre    C    A        0      0        2 
   8   chr8_87614257     ZHar    C    A        0      0        2 
   8   chr8_87614257   Sample    C    A        1      2        2 
   8   chr8_87619425     AAsi    G    C        0      0        2 
   8   chr8_87619425     AKia    G    C        0      0        2 
   8   chr8_87619425     AOna    G    C        0      0        2 
   8   chr8_87619425     ASom    G    C        0      0        2 
   8   chr8_87619425     HCab    G    C        1      2        2 
   8   chr8_87619425     HPrz    G    C        1      2        2 
   8   chr8_87619425     ZBoe    G    C        0      0        2 
   8   chr8_87619425     ZGre    G    C        0      0        2 
   8   chr8_87619425     ZHar    G    C        0      0        2 
   8   chr8_87619425   Sample    G    C        0      0        2 
   8   chr8_87687170     AAsi    T    G        0      0        2 
   8   chr8_87687170     AKia    T    G        0      0        2 
   8   chr8_87687170     AOna    T    G        0      0        2 
   8   chr8_87687170     ASom    T    G        0      0        2 
   8   chr8_87687170     HCab    T    G        1      2        2 
   8   chr8_87687170     HPrz    T    G        1      2        2 
   8   chr8_87687170     ZBoe    T    G        0      0        2 
   8   chr8_87687170     ZGre    T    G        0      0        2 
   8   chr8_87687170     ZHar    T    G        0      0        2 
   8   chr8_87687170   Sample    T    G        0      0        2 
   8   chr8_87738994     AAsi    C    A        1      2        2 
   8   chr8_87738994     AKia    C    A        0      0        2 
   8   chr8_87738994     AOna    C    A        0      0        2 
   8   chr8_87738994     ASom    C    A        1      2        2 
   8   chr8_87738994     HCab    C    A        0      0        2 
   8   chr8_87738994     HPrz    C    A        0      0        2 
   8   chr8_87738994     ZBoe    C    A        0      0        2 
   8   chr8_87738994     ZGre    C    A        0      0        2 
   8   chr8_87738994     ZHar    C    A        0      0        2 
   8   chr8_87738994   Sample    C    A        1      2        2 
   8   chr8_87739403     AAsi    G    C        0      0        2 
   8   chr8_87739403     AKia    G    C        0      0        2 
   8   chr8_87739403     AOna    G    C        0      0        2 
   8   chr8_87739403     ASom    G    C        0      0        2 
   8   chr8_87739403     HCab    G    C        0      0        2 
   8   chr8_87739403     HPrz    G    C      0.5      1        2 
   8   chr8_87739403     ZBoe    G    C        0      0        2 
   8   chr8_87739403     ZGre    G    C        0      0        2 
   8   chr8_87739403     ZHar    G    C        0      0        2 
   8   chr8_87739403   Sample    G    C        0      0        2 
   8   chr8_87759439     AAsi    C    A        0      0        2 
   8   chr8_87759439     AKia    C    A        0      0        2 
   8   chr8_87759439     AOna    C    A        0      0        2 
   8   chr8_87759439     ASom    C    A        1      2        2 
   8   chr8_87759439     HCab    C    A        0      0        2 
   8   chr8_87759439     HPrz    C    A        0      0        2 
   8   chr8_87759439     ZBoe    C    A        0      0        2 
   8   chr8_87759439     ZGre    C    A        0      0        2 
   8   chr8_87759439     ZHar    C    A        0      0        2 
   8   chr8_87759439   Sample    C    A        0      0        2 
   8   chr8_87760349     AAsi    C    A        1      2        2 
   8   chr8_87760349     AKia    C    A        0      0        2 
   8   chr8_87760349     AOna    C    A        0      0        2 
   8   chr8_87760349     ASom    C    A        1      2        2 
   8   chr8_87760349     HCab    C    A        0      0        2 
   8   chr8_87760349     HPrz    C    A        0      0        2 
   8   chr8_87760349     ZBoe    C    A        0      0        2 
   8   chr8_87760349     ZGre    C    A        0      0        2 
   8   chr8_87760349     ZHar    C    A        0      0        2 
   8   chr8_87760349   Sample    C    A        1      2        2 
   8   chr8_87786047     AAsi    A    C        0      0        2 
   8   chr8_87786047     AKia    A    C        0      0        2 
   8   chr8_87786047     AOna    A    C        0      0        2 
   8   chr8_87786047     ASom    A    C        0      0        2 
   8   chr8_87786047     HCab    A    C        0      0        2 
   8   chr8_87786047     HPrz    A    C        0      0        2 
   8   chr8_87786047     ZBoe    A    C      0.5      1        2 
   8   chr8_87786047     ZGre    A    C        0      0        2 
   8   chr8_87786047     ZHar    A    C        0      0        2 
   8   chr8_87786047   Sample    A    C        0      0        2 
   8   chr8_87862732     AAsi    T    G        0      0        2 
   8   chr8_87862732     AKia    T    G        0      0        2 
   8   chr8_87862732     AOna    T    G      0.5      1        2 
   8   chr8_87862732     ASom    T    G        0      0        2 
   8   chr8_87862732     HCab    T    G        0      0        2 
   8   chr8_87862732     HPrz    T    G        0      0        2 
   8   chr8_87862732     ZBoe    T    G        0      0        2 
   8   chr8_87862732     ZGre    T    G        0      0        2 
   8   chr8_87862732     ZHar    T    G        0      0        2 
   8   chr8_87862732   Sample    T    G        0      0        2 
   8   chr8_87874676     AAsi    C    G        0      0        2 
   8   chr8_87874676     AKia    C    G        0      0        2 
   8   chr8_87874676     AOna    C    G        0      0        2 
   8   chr8_87874676     ASom    C    G        0      0        2 
   8   chr8_87874676     HCab    C    G        0      0        2 
   8   chr8_87874676     HPrz    C    G      0.5      1        2 
   8   chr8_87874676     ZBoe    C    G        0      0        2 
   8   chr8_87874676     ZGre    C    G        0      0        2 
   8   chr8_87874676     ZHar    C    G        0      0        2 
   8   chr8_87874676   Sample    C    G        0      0        2 
   8   chr8_87926555     AAsi    A    T        0      0        2 
   8   chr8_87926555     AKia    A    T        0      0        2 
   8   chr8_87926555     AOna    A    T        0      0        2 
   8   chr8_87926555     ASom    A    T        0      0        2 
   8   chr8_87926555     HCab    A    T        0      0        2 
   8   chr8_87926555     HPrz    A    T        0      0        2 
   8   chr8_87926555     ZBoe    A    T        0      0        2 
   8   chr8_87926555     ZGre    A    T        1      2        2 
   8   chr8_87926555     ZHar    A    T        0      0        2 
   8   chr8_87926555   Sample    A    T        0      0        2 
   8   chr8_87934472     AAsi    C    G        0      0        2 
   8   chr8_87934472     AKia    C    G        0      0        2 
   8   chr8_87934472     AOna    C    G        0      0        2 
   8   chr8_87934472     ASom    C    G        1      2        2 
   8   chr8_87934472     HCab    C    G        0      0        2 
   8   chr8_87934472     HPrz    C    G        0      0        2 
   8   chr8_87934472     ZBoe    C    G        0      0        2 
   8   chr8_87934472     ZGre    C    G        0      0        2 
   8   chr8_87934472     ZHar    C    G        0      0        2 
   8   chr8_87934472   Sample    C    G        0      0        2 
   8   chr8_87936724     AAsi    G    C        0      0        2 
   8   chr8_87936724     AKia    G    C        0      0        2 
   8   chr8_87936724     AOna    G    C        0      0        2 
   8   chr8_87936724     ASom    G    C        0      0        2 
   8   chr8_87936724     HCab    G    C        1      2        2 
   8   chr8_87936724     HPrz    G    C        1      2        2 
   8   chr8_87936724     ZBoe    G    C        0      0        2 
   8   chr8_87936724     ZGre    G    C        0      0        2 
   8   chr8_87936724     ZHar    G    C        0      0        2 
   8   chr8_87936724   Sample    G    C        0      0        2 
   8   chr8_87962276     AAsi    C    A        0      0        2 
   8   chr8_87962276     AKia    C    A        0      0        2 
   8   chr8_87962276     AOna    C    A        0      0        2 
   8   chr8_87962276     ASom    C    A        0      0        2 
   8   chr8_87962276     HCab    C    A        0      0        2 
   8   chr8_87962276     HPrz    C    A        0      0        2 
   8   chr8_87962276     ZBoe    C    A        0      0        2 
   8   chr8_87962276     ZGre    C    A        1      2        2 
   8   chr8_87962276     ZHar    C    A        0      0        2 
   8   chr8_87962276   Sample    C    A        0      0        2 
   8   chr8_87967528     AAsi    G    T        0      0        2 
   8   chr8_87967528     AKia    G    T        0      0        2 
   8   chr8_87967528     AOna    G    T      0.5      1        2 
   8   chr8_87967528     ASom    G    T        0      0        2 
   8   chr8_87967528     HCab    G    T        0      0        2 
   8   chr8_87967528     HPrz    G    T        0      0        2 
   8   chr8_87967528     ZBoe    G    T        0      0        2 
   8   chr8_87967528     ZGre    G    T        0      0        2 
   8   chr8_87967528     ZHar    G    T        0      0        2 
   8   chr8_87967528   Sample    G    T        0      0        2 
   8   chr8_87967642     AAsi    C    A        0      0        2 
   8   chr8_87967642     AKia    C    A        0      0        2 
   8   chr8_87967642     AOna    C    A        0      0        2 
   8   chr8_87967642     ASom    C    A        0      0        2 
   8   chr8_87967642     HCab    C    A        0      0        2 
   8   chr8_87967642     HPrz    C    A        0      0        2 
   8   chr8_87967642     ZBoe    C    A      0.5      1        2 
   8   chr8_87967642     ZGre    C    A        0      0        2 
   8   chr8_87967642     ZHar    C    A        0      0        2 
   8   chr8_87967642   Sample    C    A        0      0        2 
   8   chr8_87967801     AAsi    A    C        0      0        2 
   8   chr8_87967801     AKia    A    C        0      0        2 
   8   chr8_87967801     AOna    A    C        0      0        2 
   8   chr8_87967801     ASom    A    C        0      0        2 
   8   chr8_87967801     HCab    A    C        1      2        2 
   8   chr8_87967801     HPrz    A    C        1      2        2 
   8   chr8_87967801     ZBoe    A    C        0      0        2 
   8   chr8_87967801     ZGre    A    C        0      0        2 
   8   chr8_87967801     ZHar    A    C        0      0        2 
   8   chr8_87967801   Sample    A    C        0      0        2 
   8   chr8_88011159     AAsi    T    A        0      0        2 
   8   chr8_88011159     AKia    T    A        0      0        2 
   8   chr8_88011159     AOna    T    A        0      0        2 
   8   chr8_88011159     ASom    T    A        0      0        2 
   8   chr8_88011159     HCab    T    A        1      2        2 
   8   chr8_88011159     HPrz    T    A        1      2        2 
   8   chr8_88011159     ZBoe    T    A        0      0        2 
   8   chr8_88011159     ZGre    T    A        0      0        2 
   8   chr8_88011159     ZHar    T    A        0      0        2 
   8   chr8_88011159   Sample    T    A        0      0        2 
   8   chr8_88071990     AAsi    G    C        0      0        2 
   8   chr8_88071990     AKia    G    C        0      0        2 
   8   chr8_88071990     AOna    G    C        0      0        2 
   8   chr8_88071990     ASom    G    C        0      0        2 
   8   chr8_88071990     HCab    G    C        1      2        2 
   8   chr8_88071990     HPrz    G    C        1      2        2 
   8   chr8_88071990     ZBoe    G    C        0      0        2 
   8   chr8_88071990     ZGre    G    C        0      0        2 
   8   chr8_88071990     ZHar    G    C        0      0        2 
   8   chr8_88071990   Sample    G    C        0      0        2 
   8   chr8_88077288     AAsi    C    A        0      0        2 
   8   chr8_88077288     AKia    C    A        0      0        2 
   8   chr8_88077288     AOna    C    A        0      0        2 
   8   chr8_88077288     ASom    C    A        0      0        2 
   8   chr8_88077288     HCab    C    A        0      0        2 
   8   chr8_88077288     HPrz    C    A        0      0        2 
   8   chr8_88077288     ZBoe    C    A      0.5      1        2 
   8   chr8_88077288     ZGre    C    A        0      0        2 
   8   chr8_88077288     ZHar    C    A        0      0        2 
   8   chr8_88077288   Sample    C    A        0      0        2 
   8   chr8_88086467     AAsi    T    G        0      0        2 
   8   chr8_88086467     AKia    T    G        0      0        2 
   8   chr8_88086467     AOna    T    G      0.5      1        2 
   8   chr8_88086467     ASom    T    G        0      0        2 
   8   chr8_88086467     HCab    T    G        0      0        2 
   8   chr8_88086467     HPrz    T    G        0      0        2 
   8   chr8_88086467     ZBoe    T    G        0      0        2 
   8   chr8_88086467     ZGre    T    G        0      0        2 
   8   chr8_88086467     ZHar    T    G        0      0        2 
   8   chr8_88086467   Sample    T    G        0      0        2 
   8   chr8_88097615     AAsi    G    T        0      0        2 
   8   chr8_88097615     AKia    G    T        0      0        2 
   8   chr8_88097615     AOna    G    T      0.5      1        2 
   8   chr8_88097615     ASom    G    T        0      0        2 
   8   chr8_88097615     HCab    G    T        0      0        2 
   8   chr8_88097615     HPrz    G    T        0      0        2 
   8   chr8_88097615     ZBoe    G    T        0      0        2 
   8   chr8_88097615     ZGre    G    T        0      0        2 
   8   chr8_88097615     ZHar    G    T        0      0        2 
   8   chr8_88097615   Sample    G    T        0      0        2 
   8   chr8_88104188     AAsi    G    C        0      0        2 
   8   chr8_88104188     AKia    G    C        1      2        2 
   8   chr8_88104188     AOna    G    C        1      2        2 
   8   chr8_88104188     ASom    G    C        0      0        2 
   8   chr8_88104188     HCab    G    C        1      2        2 
   8   chr8_88104188     HPrz    G    C        1      2        2 
   8   chr8_88104188     ZBoe    G    C        0      0        2 
   8   chr8_88104188     ZGre    G    C        0      0        2 
   8   chr8_88104188     ZHar    G    C        0      0        2 
   8   chr8_88104188   Sample    G    C        0      0        2 
   8   chr8_88136873     AAsi    G    C        0      0        2 
   8   chr8_88136873     AKia    G    C        0      0        2 
   8   chr8_88136873     AOna    G    C        0      0        2 
   8   chr8_88136873     ASom    G    C        0      0        2 
   8   chr8_88136873     HCab    G    C        0      0        2 
   8   chr8_88136873     HPrz    G    C      0.5      1        2 
   8   chr8_88136873     ZBoe    G    C        0      0        2 
   8   chr8_88136873     ZGre    G    C        0      0        2 
   8   chr8_88136873     ZHar    G    C        0      0        2 
   8   chr8_88136873   Sample    G    C        0      0        2 
   8   chr8_88153531     AAsi    C    A      0.5      1        2 
   8   chr8_88153531     AKia    C    A        0      0        2 
   8   chr8_88153531     AOna    C    A        0      0        2 
   8   chr8_88153531     ASom    C    A        0      0        2 
   8   chr8_88153531     HCab    C    A        0      0        2 
   8   chr8_88153531     HPrz    C    A        0      0        2 
   8   chr8_88153531     ZBoe    C    A        0      0        2 
   8   chr8_88153531     ZGre    C    A        0      0        2 
   8   chr8_88153531     ZHar    C    A        0      0        2 
   8   chr8_88153531   Sample    C    A        0      0        2 
   8   chr8_88153821     AAsi    G    T        1      2        2 
   8   chr8_88153821     AKia    G    T        1      2        2 
   8   chr8_88153821     AOna    G    T        1      2        2 
   8   chr8_88153821     ASom    G    T        1      2        2 
   8   chr8_88153821     HCab    G    T        0      0        2 
   8   chr8_88153821     HPrz    G    T        0      0        2 
   8   chr8_88153821     ZBoe    G    T        0      0        2 
   8   chr8_88153821     ZGre    G    T        0      0        2 
   8   chr8_88153821     ZHar    G    T        0      0        2 
   8   chr8_88153821   Sample    G    T        1      2        2 
   8   chr8_88186272     AAsi    G    C        0      0        2 
   8   chr8_88186272     AKia    G    C        0      0        2 
   8   chr8_88186272     AOna    G    C        0      0        2 
   8   chr8_88186272     ASom    G    C        0      0        2 
   8   chr8_88186272     HCab    G    C        0      0        2 
   8   chr8_88186272     HPrz    G    C        0      0        2 
   8   chr8_88186272     ZBoe    G    C        0      0        2 
   8   chr8_88186272     ZGre    G    C        1      2        2 
   8   chr8_88186272     ZHar    G    C        0      0        2 
   8   chr8_88186272   Sample    G    C        0      0        2 
   8   chr8_88208303     AAsi    T    G        0      0        2 
   8   chr8_88208303     AKia    T    G        0      0        2 
   8   chr8_88208303     AOna    T    G        0      0        2 
   8   chr8_88208303     ASom    T    G        0      0        2 
   8   chr8_88208303     HCab    T    G        1      2        2 
   8   chr8_88208303     HPrz    T    G        1      2        2 
   8   chr8_88208303     ZBoe    T    G        0      0        2 
   8   chr8_88208303     ZGre    T    G        0      0        2 
   8   chr8_88208303     ZHar    T    G        0      0        2 
   8   chr8_88208303   Sample    T    G        0      0        2 
   8   chr8_88216959     AAsi    T    G        0      0        2 
   8   chr8_88216959     AKia    T    G        0      0        2 
   8   chr8_88216959     AOna    T    G        0      0        2 
   8   chr8_88216959     ASom    T    G        0      0        2 
   8   chr8_88216959     HCab    T    G        0      0        2 
   8   chr8_88216959     HPrz    T    G        0      0        2 
   8   chr8_88216959     ZBoe    T    G        0      0        2 
   8   chr8_88216959     ZGre    T    G      0.5      1        2 
   8   chr8_88216959     ZHar    T    G        0      0        2 
   8   chr8_88216959   Sample    T    G        0      0        2 
   8   chr8_88222463     AAsi    A    T        0      0        2 
   8   chr8_88222463     AKia    A    T        0      0        2 
   8   chr8_88222463     AOna    A    T        0      0        2 
   8   chr8_88222463     ASom    A    T        0      0        2 
   8   chr8_88222463     HCab    A    T        0      0        2 
   8   chr8_88222463     HPrz    A    T        0      0        2 
   8   chr8_88222463     ZBoe    A    T      0.5      1        2 
   8   chr8_88222463     ZGre    A    T        1      2        2 
   8   chr8_88222463     ZHar    A    T        0      0        2 
   8   chr8_88222463   Sample    A    T        0      0        2 
   8   chr8_88232682     AAsi    G    C        0      0        2 
   8   chr8_88232682     AKia    G    C        0      0        2 
   8   chr8_88232682     AOna    G    C        0      0        2 
   8   chr8_88232682     ASom    G    C        0      0        2 
   8   chr8_88232682     HCab    G    C        0      0        2 
   8   chr8_88232682     HPrz    G    C        0      0        2 
   8   chr8_88232682     ZBoe    G    C        1      2        2 
   8   chr8_88232682     ZGre    G    C        0      0        2 
   8   chr8_88232682     ZHar    G    C        0      0        2 
   8   chr8_88232682   Sample    G    C        0      0        2 
   8   chr8_88266140     AAsi    A    T        0      0        2 
   8   chr8_88266140     AKia    A    T        0      0        2 
   8   chr8_88266140     AOna    A    T        0      0        2 
   8   chr8_88266140     ASom    A    T        0      0        2 
   8   chr8_88266140     HCab    A    T        0      0        2 
   8   chr8_88266140     HPrz    A    T      0.5      1        2 
   8   chr8_88266140     ZBoe    A    T        0      0        2 
   8   chr8_88266140     ZGre    A    T        0      0        2 
   8   chr8_88266140     ZHar    A    T        0      0        2 
   8   chr8_88266140   Sample    A    T        0      0        2 
   8   chr8_88268010     AAsi    G    T        0      0        2 
   8   chr8_88268010     AKia    G    T        0      0        2 
   8   chr8_88268010     AOna    G    T        0      0        2 
   8   chr8_88268010     ASom    G    T        0      0        2 
   8   chr8_88268010     HCab    G    T        1      2        2 
   8   chr8_88268010     HPrz    G    T        1      2        2 
   8   chr8_88268010     ZBoe    G    T        0      0        2 
   8   chr8_88268010     ZGre    G    T        0      0        2 
   8   chr8_88268010     ZHar    G    T        0      0        2 
   8   chr8_88268010   Sample    G    T        0      0        2 
   8   chr8_88305869     AAsi    C    A        0      0        2 
   8   chr8_88305869     AKia    C    A        0      0        2 
   8   chr8_88305869     AOna    C    A        0      0        2 
   8   chr8_88305869     ASom    C    A        0      0        2 
   8   chr8_88305869     HCab    C    A        0      0        2 
   8   chr8_88305869     HPrz    C    A        0      0        2 
   8   chr8_88305869     ZBoe    C    A      0.5      1        2 
   8   chr8_88305869     ZGre    C    A        0      0        2 
   8   chr8_88305869     ZHar    C    A        0      0        2 
   8   chr8_88305869   Sample    C    A        0      0        2 
   8   chr8_88389441     AAsi    G    C        0      0        2 
   8   chr8_88389441     AKia    G    C        0      0        2 
   8   chr8_88389441     AOna    G    C        0      0        2 
   8   chr8_88389441     ASom    G    C        0      0        2 
   8   chr8_88389441     HCab    G    C      0.5      1        2 
   8   chr8_88389441     HPrz    G    C        0      0        2 
   8   chr8_88389441     ZBoe    G    C        0      0        2 
   8   chr8_88389441     ZGre    G    C        0      0        2 
   8   chr8_88389441     ZHar    G    C        0      0        2 
   8   chr8_88389441   Sample    G    C        0      0        2 
   8   chr8_88415705     AAsi    G    T        0      0        2 
   8   chr8_88415705     AKia    G    T        1      2        2 
   8   chr8_88415705     AOna    G    T        0      0        2 
   8   chr8_88415705     ASom    G    T        0      0        2 
   8   chr8_88415705     HCab    G    T        0      0        2 
   8   chr8_88415705     HPrz    G    T        0      0        2 
   8   chr8_88415705     ZBoe    G    T        0      0        2 
   8   chr8_88415705     ZGre    G    T        0      0        2 
   8   chr8_88415705     ZHar    G    T        0      0        2 
   8   chr8_88415705   Sample    G    T        0      0        2 
   8   chr8_88423976     AAsi    A    C        0      0        2 
   8   chr8_88423976     AKia    A    C        0      0        2 
   8   chr8_88423976     AOna    A    C        0      0        2 
   8   chr8_88423976     ASom    A    C        0      0        2 
   8   chr8_88423976     HCab    A    C        0      0        2 
   8   chr8_88423976     HPrz    A    C        0      0        2 
   8   chr8_88423976     ZBoe    A    C        0      0        2 
   8   chr8_88423976     ZGre    A    C        0      0        2 
   8   chr8_88423976     ZHar    A    C      0.5      1        2 
   8   chr8_88423976   Sample    A    C        0      0        2 
   8   chr8_88424886     AAsi    C    A        0      0        2 
   8   chr8_88424886     AKia    C    A        0      0        2 
   8   chr8_88424886     AOna    C    A      0.5      1        2 
   8   chr8_88424886     ASom    C    A        0      0        2 
   8   chr8_88424886     HCab    C    A        0      0        2 
   8   chr8_88424886     HPrz    C    A        0      0        2 
   8   chr8_88424886     ZBoe    C    A        0      0        2 
   8   chr8_88424886     ZGre    C    A        0      0        2 
   8   chr8_88424886     ZHar    C    A        0      0        2 
   8   chr8_88424886   Sample    C    A        0      0        2 
   8   chr8_88472753     AAsi    C    A        0      0        2 
   8   chr8_88472753     AKia    C    A        0      0        2 
   8   chr8_88472753     AOna    C    A        0      0        2 
   8   chr8_88472753     ASom    C    A        0      0        2 
   8   chr8_88472753     HCab    C    A        1      2        2 
   8   chr8_88472753     HPrz    C    A        1      2        2 
   8   chr8_88472753     ZBoe    C    A        0      0        2 
   8   chr8_88472753     ZGre    C    A        0      0        2 
   8   chr8_88472753     ZHar    C    A        0      0        2 
   8   chr8_88472753   Sample    C    A        0      0        2 
   8   chr8_88480944     AAsi    G    C        1      2        2 
   8   chr8_88480944     AKia    G    C      0.5      1        2 
   8   chr8_88480944     AOna    G    C        0      0        2 
   8   chr8_88480944     ASom    G    C        1      2        2 
   8   chr8_88480944     HCab    G    C        0      0        2 
   8   chr8_88480944     HPrz    G    C        0      0        2 
   8   chr8_88480944     ZBoe    G    C        0      0        2 
   8   chr8_88480944     ZGre    G    C        0      0        2 
   8   chr8_88480944     ZHar    G    C        0      0        2 
   8   chr8_88480944   Sample    G    C        1      2        2 
   8   chr8_88498508     AAsi    A    C      0.5      1        2 
   8   chr8_88498508     AKia    A    C        0      0        2 
   8   chr8_88498508     AOna    A    C        0      0        2 
   8   chr8_88498508     ASom    A    C        1      2        2 
   8   chr8_88498508     HCab    A    C        0      0        2 
   8   chr8_88498508     HPrz    A    C        0      0        2 
   8   chr8_88498508     ZBoe    A    C        0      0        2 
   8   chr8_88498508     ZGre    A    C        0      0        2 
   8   chr8_88498508     ZHar    A    C        0      0        2 
   8   chr8_88498508   Sample    A    C        0      0        2 
   8   chr8_88499695     AAsi    C    A        0      0        2 
   8   chr8_88499695     AKia    C    A      0.5      1        2 
   8   chr8_88499695     AOna    C    A        1      2        2 
   8   chr8_88499695     ASom    C    A        0      0        2 
   8   chr8_88499695     HCab    C    A        0      0        2 
   8   chr8_88499695     HPrz    C    A        0      0        2 
   8   chr8_88499695     ZBoe    C    A        0      0        2 
   8   chr8_88499695     ZGre    C    A        0      0        2 
   8   chr8_88499695     ZHar    C    A        0      0        2 
   8   chr8_88499695   Sample    C    A        0      0        2 
   8   chr8_88506397     AAsi    T    A        0      0        2 
   8   chr8_88506397     AKia    T    A        0      0        2 
   8   chr8_88506397     AOna    T    A        0      0        2 
   8   chr8_88506397     ASom    T    A        0      0        2 
   8   chr8_88506397     HCab    T    A        0      0        2 
   8   chr8_88506397     HPrz    T    A        0      0        2 
   8   chr8_88506397     ZBoe    T    A        0      0        2 
   8   chr8_88506397     ZGre    T    A        1      2        2 
   8   chr8_88506397     ZHar    T    A        0      0        2 
   8   chr8_88506397   Sample    T    A        0      0        2 
   8   chr8_88512246     AAsi    A    T        0      0        2 
   8   chr8_88512246     AKia    A    T        0      0        2 
   8   chr8_88512246     AOna    A    T        0      0        2 
   8   chr8_88512246     ASom    A    T        0      0        2 
   8   chr8_88512246     HCab    A    T        1      2        2 
   8   chr8_88512246     HPrz    A    T        1      2        2 
   8   chr8_88512246     ZBoe    A    T        0      0        2 
   8   chr8_88512246     ZGre    A    T        0      0        2 
   8   chr8_88512246     ZHar    A    T        0      0        2 
   8   chr8_88512246   Sample    A    T        0      0        2 
   8   chr8_88549797     AAsi    A    C        0      0        2 
   8   chr8_88549797     AKia    A    C      0.5      1        2 
   8   chr8_88549797     AOna    A    C        0      0        2 
   8   chr8_88549797     ASom    A    C        0      0        2 
   8   chr8_88549797     HCab    A    C        0      0        2 
   8   chr8_88549797     HPrz    A    C        0      0        2 
   8   chr8_88549797     ZBoe    A    C        0      0        2 
   8   chr8_88549797     ZGre    A    C        0      0        2 
   8   chr8_88549797     ZHar    A    C        0      0        2 
   8   chr8_88549797   Sample    A    C        0      0        2 
   8   chr8_88558648     AAsi    G    T        0      0        2 
   8   chr8_88558648     AKia    G    T        0      0        2 
   8   chr8_88558648     AOna    G    T        0      0        2 
   8   chr8_88558648     ASom    G    T        0      0        2 
   8   chr8_88558648     HCab    G    T        0      0        2 
   8   chr8_88558648     HPrz    G    T        0      0        2 
   8   chr8_88558648     ZBoe    G    T        1      2        2 
   8   chr8_88558648     ZGre    G    T        0      0        2 
   8   chr8_88558648     ZHar    G    T        0      0        2 
   8   chr8_88558648   Sample    G    T        0      0        2 
   8   chr8_88569942     AAsi    C    A        0      0        2 
   8   chr8_88569942     AKia    C    A        0      0        2 
   8   chr8_88569942     AOna    C    A        0      0        2 
   8   chr8_88569942     ASom    C    A        0      0        2 
   8   chr8_88569942     HCab    C    A        1      2        2 
   8   chr8_88569942     HPrz    C    A        1      2        2 
   8   chr8_88569942     ZBoe    C    A        0      0        2 
   8   chr8_88569942     ZGre    C    A        0      0        2 
   8   chr8_88569942     ZHar    C    A        0      0        2 
   8   chr8_88569942   Sample    C    A        0      0        2 
   8   chr8_88570560     AAsi    C    G        0      0        2 
   8   chr8_88570560     AKia    C    G        0      0        2 
   8   chr8_88570560     AOna    C    G        0      0        2 
   8   chr8_88570560     ASom    C    G        0      0        2 
   8   chr8_88570560     HCab    C    G        0      0        2 
   8   chr8_88570560     HPrz    C    G        0      0        2 
   8   chr8_88570560     ZBoe    C    G        0      0        2 
   8   chr8_88570560     ZGre    C    G        0      0        2 
   8   chr8_88570560     ZHar    C    G        1      2        2 
   8   chr8_88570560   Sample    C    G        0      0        2 
   8   chr8_88585032     AAsi    T    A        0      0        2 
   8   chr8_88585032     AKia    T    A        0      0        2 
   8   chr8_88585032     AOna    T    A      0.5      1        2 
   8   chr8_88585032     ASom    T    A        0      0        2 
   8   chr8_88585032     HCab    T    A        0      0        2 
   8   chr8_88585032     HPrz    T    A        0      0        2 
   8   chr8_88585032     ZBoe    T    A        0      0        2 
   8   chr8_88585032     ZGre    T    A        0      0        2 
   8   chr8_88585032     ZHar    T    A        0      0        2 
   8   chr8_88585032   Sample    T    A        0      0        2 
   8   chr8_88592490     AAsi    T    A        0      0        2 
   8   chr8_88592490     AKia    T    A        0      0        2 
   8   chr8_88592490     AOna    T    A        0      0        2 
   8   chr8_88592490     ASom    T    A        0      0        2 
   8   chr8_88592490     HCab    T    A        1      2        2 
   8   chr8_88592490     HPrz    T    A        1      2        2 
   8   chr8_88592490     ZBoe    T    A        0      0        2 
   8   chr8_88592490     ZGre    T    A        0      0        2 
   8   chr8_88592490     ZHar    T    A        0      0        2 
   8   chr8_88592490   Sample    T    A        0      0        2 
   8   chr8_88594206     AAsi    G    C        0      0        2 
   8   chr8_88594206     AKia    G    C        1      2        2 
   8   chr8_88594206     AOna    G    C      0.5      1        2 
   8   chr8_88594206     ASom    G    C        0      0        2 
   8   chr8_88594206     HCab    G    C        0      0        2 
   8   chr8_88594206     HPrz    G    C        0      0        2 
   8   chr8_88594206     ZBoe    G    C        0      0        2 
   8   chr8_88594206     ZGre    G    C        0      0        2 
   8   chr8_88594206     ZHar    G    C        0      0        2 
   8   chr8_88594206   Sample    G    C        0      0        2 
   8   chr8_88616872     AAsi    T    G        0      0        2 
   8   chr8_88616872     AKia    T    G        0      0        2 
   8   chr8_88616872     AOna    T    G        0      0        2 
   8   chr8_88616872     ASom    T    G        0      0        2 
   8   chr8_88616872     HCab    T    G        1      2        2 
   8   chr8_88616872     HPrz    T    G        1      2        2 
   8   chr8_88616872     ZBoe    T    G        0      0        2 
   8   chr8_88616872     ZGre    T    G        0      0        2 
   8   chr8_88616872     ZHar    T    G        0      0        2 
   8   chr8_88616872   Sample    T    G        0      0        2 
   8   chr8_88619095     AAsi    T    G        0      0        2 
   8   chr8_88619095     AKia    T    G        0      0        2 
   8   chr8_88619095     AOna    T    G        0      0        2 
   8   chr8_88619095     ASom    T    G        0      0        2 
   8   chr8_88619095     HCab    T    G        0      0        2 
   8   chr8_88619095     HPrz    T    G        0      0        2 
   8   chr8_88619095     ZBoe    T    G        0      0        2 
   8   chr8_88619095     ZGre    T    G      0.5      1        2 
   8   chr8_88619095     ZHar    T    G        0      0        2 
   8   chr8_88619095   Sample    T    G        0      0        2 
   8   chr8_88634317     AAsi    G    T        0      0        2 
   8   chr8_88634317     AKia    G    T        0      0        2 
   8   chr8_88634317     AOna    G    T        0      0        2 
   8   chr8_88634317     ASom    G    T        0      0        2 
   8   chr8_88634317     HCab    G    T        0      0        2 
   8   chr8_88634317     HPrz    G    T        0      0        2 
   8   chr8_88634317     ZBoe    G    T        0      0        2 
   8   chr8_88634317     ZGre    G    T        0      0        2 
   8   chr8_88634317     ZHar    G    T        1      2        2 
   8   chr8_88634317   Sample    G    T        0      0        2 
   8   chr8_88640732     AAsi    A    T        0      0        2 
   8   chr8_88640732     AKia    A    T      0.5      1        2 
   8   chr8_88640732     AOna    A    T        0      0        2 
   8   chr8_88640732     ASom    A    T        0      0        2 
   8   chr8_88640732     HCab    A    T        0      0        2 
   8   chr8_88640732     HPrz    A    T        0      0        2 
   8   chr8_88640732     ZBoe    A    T        0      0        2 
   8   chr8_88640732     ZGre    A    T        0      0        2 
   8   chr8_88640732     ZHar    A    T        0      0        2 
   8   chr8_88640732   Sample    A    T        0      0        2 
   8   chr8_88643866     AAsi    A    T        0      0        2 
   8   chr8_88643866     AKia    A    T        0      0        2 
   8   chr8_88643866     AOna    A    T        0      0        2 
   8   chr8_88643866     ASom    A    T        0      0        2 
   8   chr8_88643866     HCab    A    T        0      0        2 
   8   chr8_88643866     HPrz    A    T        0      0        2 
   8   chr8_88643866     ZBoe    A    T        0      0        2 
   8   chr8_88643866     ZGre    A    T      0.5      1        2 
   8   chr8_88643866     ZHar    A    T        0      0        2 
   8   chr8_88643866   Sample    A    T        0      0        2 
   8   chr8_88666480     AAsi    T    G        0      0        2 
   8   chr8_88666480     AKia    T    G        0      0        2 
   8   chr8_88666480     AOna    T    G        0      0        2 
   8   chr8_88666480     ASom    T    G        0      0        2 
   8   chr8_88666480     HCab    T    G        0      0        2 
   8   chr8_88666480     HPrz    T    G      0.5      1        2 
   8   chr8_88666480     ZBoe    T    G        0      0        2 
   8   chr8_88666480     ZGre    T    G        0      0        2 
   8   chr8_88666480     ZHar    T    G        0      0        2 
   8   chr8_88666480   Sample    T    G        0      0        2 
   8   chr8_88690790     AAsi    T    G        0      0        2 
   8   chr8_88690790     AKia    T    G        0      0        2 
   8   chr8_88690790     AOna    T    G        0      0        2 
   8   chr8_88690790     ASom    T    G        0      0        2 
   8   chr8_88690790     HCab    T    G        0      0        2 
   8   chr8_88690790     HPrz    T    G        0      0        2 
   8   chr8_88690790     ZBoe    T    G        0      0        2 
   8   chr8_88690790     ZGre    T    G        0      0        2 
   8   chr8_88690790     ZHar    T    G        1      2        2 
   8   chr8_88690790   Sample    T    G        0      0        2 
   8   chr8_88706246     AAsi    C    G        0      0        2 
   8   chr8_88706246     AKia    C    G        0      0        2 
   8   chr8_88706246     AOna    C    G        0      0        2 
   8   chr8_88706246     ASom    C    G        0      0        2 
   8   chr8_88706246     HCab    C    G        0      0        2 
   8   chr8_88706246     HPrz    C    G      0.5      1        2 
   8   chr8_88706246     ZBoe    C    G        0      0        2 
   8   chr8_88706246     ZGre    C    G        0      0        2 
   8   chr8_88706246     ZHar    C    G        0      0        2 
   8   chr8_88706246   Sample    C    G        0      0        2 
   8   chr8_88719046     AAsi    G    C        0      0        2 
   8   chr8_88719046     AKia    G    C        0      0        2 
   8   chr8_88719046     AOna    G    C        0      0        2 
   8   chr8_88719046     ASom    G    C        0      0        2 
   8   chr8_88719046     HCab    G    C        0      0        2 
   8   chr8_88719046     HPrz    G    C        1      2        2 
   8   chr8_88719046     ZBoe    G    C        0      0        2 
   8   chr8_88719046     ZGre    G    C        0      0        2 
   8   chr8_88719046     ZHar    G    C        0      0        2 
   8   chr8_88719046   Sample    G    C        0      0        2 
   8   chr8_88734643     AAsi    G    T        0      0        2 
   8   chr8_88734643     AKia    G    T        0      0        2 
   8   chr8_88734643     AOna    G    T        0      0        2 
   8   chr8_88734643     ASom    G    T        0      0        2 
   8   chr8_88734643     HCab    G    T        1      2        2 
   8   chr8_88734643     HPrz    G    T      0.5      1        2 
   8   chr8_88734643     ZBoe    G    T        0      0        2 
   8   chr8_88734643     ZGre    G    T        0      0        2 
   8   chr8_88734643     ZHar    G    T        0      0        2 
   8   chr8_88734643   Sample    G    T        0      0        2 
   8   chr8_88735192     AAsi    G    C        0      0        2 
   8   chr8_88735192     AKia    G    C        1      2        2 
   8   chr8_88735192     AOna    G    C      0.5      1        2 
   8   chr8_88735192     ASom    G    C        0      0        2 
   8   chr8_88735192     HCab    G    C        0      0        2 
   8   chr8_88735192     HPrz    G    C        0      0        2 
   8   chr8_88735192     ZBoe    G    C        0      0        2 
   8   chr8_88735192     ZGre    G    C        0      0        2 
   8   chr8_88735192     ZHar    G    C        0      0        2 
   8   chr8_88735192   Sample    G    C        0      0        2 
   8   chr8_88764564     AAsi    C    A        0      0        2 
   8   chr8_88764564     AKia    C    A        0      0        2 
   8   chr8_88764564     AOna    C    A        0      0        2 
   8   chr8_88764564     ASom    C    A        0      0        2 
   8   chr8_88764564     HCab    C    A        0      0        2 
   8   chr8_88764564     HPrz    C    A      0.5      1        2 
   8   chr8_88764564     ZBoe    C    A        0      0        2 
   8   chr8_88764564     ZGre    C    A        0      0        2 
   8   chr8_88764564     ZHar    C    A        0      0        2 
   8   chr8_88764564   Sample    C    A        0      0        2 
   8   chr8_88768245     AAsi    C    A        0      0        2 
   8   chr8_88768245     AKia    C    A        0      0        2 
   8   chr8_88768245     AOna    C    A        0      0        2 
   8   chr8_88768245     ASom    C    A        0      0        2 
   8   chr8_88768245     HCab    C    A        0      0        2 
   8   chr8_88768245     HPrz    C    A        0      0        2 
   8   chr8_88768245     ZBoe    C    A      0.5      1        2 
   8   chr8_88768245     ZGre    C    A        0      0        2 
   8   chr8_88768245     ZHar    C    A        0      0        2 
   8   chr8_88768245   Sample    C    A        0      0        2 
   8   chr8_88781727     AAsi    G    C        0      0        2 
   8   chr8_88781727     AKia    G    C        0      0        2 
   8   chr8_88781727     AOna    G    C        0      0        2 
   8   chr8_88781727     ASom    G    C        0      0        2 
   8   chr8_88781727     HCab    G    C        0      0        2 
   8   chr8_88781727     HPrz    G    C        0      0        2 
   8   chr8_88781727     ZBoe    G    C      0.5      1        2 
   8   chr8_88781727     ZGre    G    C        0      0        2 
   8   chr8_88781727     ZHar    G    C        0      0        2 
   8   chr8_88781727   Sample    G    C        0      0        2 
   8   chr8_88788261     AAsi    G    C        0      0        2 
   8   chr8_88788261     AKia    G    C        0      0        2 
   8   chr8_88788261     AOna    G    C        0      0        2 
   8   chr8_88788261     ASom    G    C        0      0        2 
   8   chr8_88788261     HCab    G    C        1      2        2 
   8   chr8_88788261     HPrz    G    C        1      2        2 
   8   chr8_88788261     ZBoe    G    C        0      0        2 
   8   chr8_88788261     ZGre    G    C        0      0        2 
   8   chr8_88788261     ZHar    G    C        0      0        2 
   8   chr8_88788261   Sample    G    C        0      0        2 
   8   chr8_88807873     AAsi    A    T        0      0        2 
   8   chr8_88807873     AKia    A    T        0      0        2 
   8   chr8_88807873     AOna    A    T        0      0        2 
   8   chr8_88807873     ASom    A    T        0      0        2 
   8   chr8_88807873     HCab    A    T        0      0        2 
   8   chr8_88807873     HPrz    A    T        0      0        2 
   8   chr8_88807873     ZBoe    A    T        0      0        2 
   8   chr8_88807873     ZGre    A    T        1      2        2 
   8   chr8_88807873     ZHar    A    T        0      0        2 
   8   chr8_88807873   Sample    A    T        0      0        2 
   8   chr8_88823157     AAsi    G    C        0      0        2 
   8   chr8_88823157     AKia    G    C        0      0        2 
   8   chr8_88823157     AOna    G    C        0      0        2 
   8   chr8_88823157     ASom    G    C        0      0        2 
   8   chr8_88823157     HCab    G    C        0      0        2 
   8   chr8_88823157     HPrz    G    C        0      0        2 
   8   chr8_88823157     ZBoe    G    C        1      2        2 
   8   chr8_88823157     ZGre    G    C        0      0        2 
   8   chr8_88823157     ZHar    G    C        0      0        2 
   8   chr8_88823157   Sample    G    C        0      0        2 
   8   chr8_88829470     AAsi    G    T        0      0        2 
   8   chr8_88829470     AKia    G    T        0      0        2 
   8   chr8_88829470     AOna    G    T        0      0        2 
   8   chr8_88829470     ASom    G    T        0      0        2 
   8   chr8_88829470     HCab    G    T        0      0        2 
   8   chr8_88829470     HPrz    G    T        0      0        2 
   8   chr8_88829470     ZBoe    G    T      0.5      1        2 
   8   chr8_88829470     ZGre    G    T        0      0        2 
   8   chr8_88829470     ZHar    G    T        0      0        2 
   8   chr8_88829470   Sample    G    T        0      0        2 
   8   chr8_88830624     AAsi    T    G        0      0        2 
   8   chr8_88830624     AKia    T    G        1      2        2 
   8   chr8_88830624     AOna    T    G      0.5      1        2 
   8   chr8_88830624     ASom    T    G        0      0        2 
   8   chr8_88830624     HCab    T    G        1      2        2 
   8   chr8_88830624     HPrz    T    G        1      2        2 
   8   chr8_88830624     ZBoe    T    G        0      0        2 
   8   chr8_88830624     ZGre    T    G        1      2        2 
   8   chr8_88830624     ZHar    T    G        0      0        2 
   8   chr8_88830624   Sample    T    G        0      0        2 
   8   chr8_88853164     AAsi    C    A        0      0        2 
   8   chr8_88853164     AKia    C    A        0      0        2 
   8   chr8_88853164     AOna    C    A        0      0        2 
   8   chr8_88853164     ASom    C    A        0      0        2 
   8   chr8_88853164     HCab    C    A        1      2        2 
   8   chr8_88853164     HPrz    C    A        1      2        2 
   8   chr8_88853164     ZBoe    C    A        0      0        2 
   8   chr8_88853164     ZGre    C    A        0      0        2 
   8   chr8_88853164     ZHar    C    A        0      0        2 
   8   chr8_88853164   Sample    C    A        0      0        2 
   8   chr8_88855887     AAsi    G    T        0      0        2 
   8   chr8_88855887     AKia    G    T        0      0        2 
   8   chr8_88855887     AOna    G    T        0      0        2 
   8   chr8_88855887     ASom    G    T        0      0        2 
   8   chr8_88855887     HCab    G    T        0      0        2 
   8   chr8_88855887     HPrz    G    T      0.5      1        2 
   8   chr8_88855887     ZBoe    G    T        0      0        2 
   8   chr8_88855887     ZGre    G    T        0      0        2 
   8   chr8_88855887     ZHar    G    T        0      0        2 
   8   chr8_88855887   Sample    G    T        0      0        2 
   8   chr8_88857901     AAsi    T    A        0      0        2 
   8   chr8_88857901     AKia    T    A        0      0        2 
   8   chr8_88857901     AOna    T    A        0      0        2 
   8   chr8_88857901     ASom    T    A        1      2        2 
   8   chr8_88857901     HCab    T    A        0      0        2 
   8   chr8_88857901     HPrz    T    A        0      0        2 
   8   chr8_88857901     ZBoe    T    A        0      0        2 
   8   chr8_88857901     ZGre    T    A        0      0        2 
   8   chr8_88857901     ZHar    T    A        0      0        2 
   8   chr8_88857901   Sample    T    A        0      0        2 
   8   chr8_88882056     AAsi    C    A        0      0        2 
   8   chr8_88882056     AKia    C    A        0      0        2 
   8   chr8_88882056     AOna    C    A      0.5      1        2 
   8   chr8_88882056     ASom    C    A        0      0        2 
   8   chr8_88882056     HCab    C    A        0      0        2 
   8   chr8_88882056     HPrz    C    A        0      0        2 
   8   chr8_88882056     ZBoe    C    A        0      0        2 
   8   chr8_88882056     ZGre    C    A        0      0        2 
   8   chr8_88882056     ZHar    C    A        0      0        2 
   8   chr8_88882056   Sample    C    A        0      0        2 
   8   chr8_88888894     AAsi    C    G        0      0        2 
   8   chr8_88888894     AKia    C    G        0      0        2 
   8   chr8_88888894     AOna    C    G        0      0        2 
   8   chr8_88888894     ASom    C    G        0      0        2 
   8   chr8_88888894     HCab    C    G        1      2        2 
   8   chr8_88888894     HPrz    C    G        1      2        2 
   8   chr8_88888894     ZBoe    C    G        0      0        2 
   8   chr8_88888894     ZGre    C    G        0      0        2 
   8   chr8_88888894     ZHar    C    G        0      0        2 
   8   chr8_88888894   Sample    C    G        0      0        2 
   8   chr8_88896985     AAsi    T    A        0      0        2 
   8   chr8_88896985     AKia    T    A        0      0        2 
   8   chr8_88896985     AOna    T    A        0      0        2 
   8   chr8_88896985     ASom    T    A        0      0        2 
   8   chr8_88896985     HCab    T    A        1      2        2 
   8   chr8_88896985     HPrz    T    A        1      2        2 
   8   chr8_88896985     ZBoe    T    A        0      0        2 
   8   chr8_88896985     ZGre    T    A        0      0        2 
   8   chr8_88896985     ZHar    T    A        0      0        2 
   8   chr8_88896985   Sample    T    A        0      0        2 
   8   chr8_88913273     AAsi    C    A        0      0        2 
   8   chr8_88913273     AKia    C    A        0      0        2 
   8   chr8_88913273     AOna    C    A        0      0        2 
   8   chr8_88913273     ASom    C    A        0      0        2 
   8   chr8_88913273     HCab    C    A      0.5      1        2 
   8   chr8_88913273     HPrz    C    A      0.5      1        2 
   8   chr8_88913273     ZBoe    C    A        0      0        2 
   8   chr8_88913273     ZGre    C    A        0      0        2 
   8   chr8_88913273     ZHar    C    A        0      0        2 
   8   chr8_88913273   Sample    C    A        0      0        2 
   8   chr8_88942325     AAsi    G    C        0      0        2 
   8   chr8_88942325     AKia    G    C        0      0        2 
   8   chr8_88942325     AOna    G    C        0      0        2 
   8   chr8_88942325     ASom    G    C        0      0        2 
   8   chr8_88942325     HCab    G    C        1      2        2 
   8   chr8_88942325     HPrz    G    C        1      2        2 
   8   chr8_88942325     ZBoe    G    C        0      0        2 
   8   chr8_88942325     ZGre    G    C        0      0        2 
   8   chr8_88942325     ZHar    G    C        0      0        2 
   8   chr8_88942325   Sample    G    C        0      0        2 
   8   chr8_88955561     AAsi    T    A        0      0        2 
   8   chr8_88955561     AKia    T    A        0      0        2 
   8   chr8_88955561     AOna    T    A        0      0        2 
   8   chr8_88955561     ASom    T    A        0      0        2 
   8   chr8_88955561     HCab    T    A        1      2        2 
   8   chr8_88955561     HPrz    T    A        1      2        2 
   8   chr8_88955561     ZBoe    T    A        0      0        2 
   8   chr8_88955561     ZGre    T    A        0      0        2 
   8   chr8_88955561     ZHar    T    A        0      0        2 
   8   chr8_88955561   Sample    T    A        0      0        2 
   8   chr8_88967612     AAsi    A    T        0      0        2 
   8   chr8_88967612     AKia    A    T        0      0        2 
   8   chr8_88967612     AOna    A    T        0      0        2 
   8   chr8_88967612     ASom    A    T        0      0        2 
   8   chr8_88967612     HCab    A    T      0.5      1        2 
   8   chr8_88967612     HPrz    A    T        0      0        2 
   8   chr8_88967612     ZBoe    A    T        0      0        2 
   8   chr8_88967612     ZGre    A    T        0      0        2 
   8   chr8_88967612     ZHar    A    T        0      0        2 
   8   chr8_88967612   Sample    A    T        0      0        2 
   8   chr8_88994352     AAsi    C    A        0      0        2 
   8   chr8_88994352     AKia    C    A        0      0        2 
   8   chr8_88994352     AOna    C    A      0.5      1        2 
   8   chr8_88994352     ASom    C    A        0      0        2 
   8   chr8_88994352     HCab    C    A        0      0        2 
   8   chr8_88994352     HPrz    C    A        0      0        2 
   8   chr8_88994352     ZBoe    C    A        0      0        2 
   8   chr8_88994352     ZGre    C    A        0      0        2 
   8   chr8_88994352     ZHar    C    A        0      0        2 
   8   chr8_88994352   Sample    C    A        0      0        2 
   8   chr8_89018043     AAsi    A    T      0.5      1        2 
   8   chr8_89018043     AKia    A    T        0      0        2 
   8   chr8_89018043     AOna    A    T        0      0        2 
   8   chr8_89018043     ASom    A    T        0      0        2 
   8   chr8_89018043     HCab    A    T        0      0        2 
   8   chr8_89018043     HPrz    A    T        0      0        2 
   8   chr8_89018043     ZBoe    A    T        0      0        2 
   8   chr8_89018043     ZGre    A    T        0      0        2 
   8   chr8_89018043     ZHar    A    T        0      0        2 
   8   chr8_89018043   Sample    A    T        0      0        2 
   8   chr8_89019319     AAsi    G    T      0.5      1        2 
   8   chr8_89019319     AKia    G    T      0.5      1        2 
   8   chr8_89019319     AOna    G    T      0.5      1        2 
   8   chr8_89019319     ASom    G    T      0.5      1        2 
   8   chr8_89019319     HCab    G    T        0      0        2 
   8   chr8_89019319     HPrz    G    T        0      0        2 
   8   chr8_89019319     ZBoe    G    T        0      0        2 
   8   chr8_89019319     ZGre    G    T        0      0        2 
   8   chr8_89019319     ZHar    G    T        0      0        2 
   8   chr8_89019319   Sample    G    T        0      0        2 
   8   chr8_89054178     AAsi    G    T      0.5      1        2 
   8   chr8_89054178     AKia    G    T      0.5      1        2 
   8   chr8_89054178     AOna    G    T      0.5      1        2 
   8   chr8_89054178     ASom    G    T      0.5      1        2 
   8   chr8_89054178     HCab    G    T        0      0        2 
   8   chr8_89054178     HPrz    G    T        0      0        2 
   8   chr8_89054178     ZBoe    G    T        0      0        2 
   8   chr8_89054178     ZGre    G    T        0      0        2 
   8   chr8_89054178     ZHar    G    T        0      0        2 
   8   chr8_89054178   Sample    G    T        0      0        2 
   8   chr8_89055046     AAsi    G    T      0.5      1        2 
   8   chr8_89055046     AKia    G    T      0.5      1        2 
   8   chr8_89055046     AOna    G    T      0.5      1        2 
   8   chr8_89055046     ASom    G    T      0.5      1        2 
   8   chr8_89055046     HCab    G    T        0      0        2 
   8   chr8_89055046     HPrz    G    T        0      0        2 
   8   chr8_89055046     ZBoe    G    T        0      0        2 
   8   chr8_89055046     ZGre    G    T        0      0        2 
   8   chr8_89055046     ZHar    G    T        0      0        2 
   8   chr8_89055046   Sample    G    T        1      2        2 
   8   chr8_89059171     AAsi    A    T      0.5      1        2 
   8   chr8_89059171     AKia    A    T        0      0        2 
   8   chr8_89059171     AOna    A    T        0      0        2 
   8   chr8_89059171     ASom    A    T      0.5      1        2 
   8   chr8_89059171     HCab    A    T        0      0        2 
   8   chr8_89059171     HPrz    A    T        0      0        2 
   8   chr8_89059171     ZBoe    A    T        0      0        2 
   8   chr8_89059171     ZGre    A    T        0      0        2 
   8   chr8_89059171     ZHar    A    T        0      0        2 
   8   chr8_89059171   Sample    A    T        1      2        2 
   8   chr8_89065093     AAsi    G    T      0.5      1        2 
   8   chr8_89065093     AKia    G    T        0      0        2 
   8   chr8_89065093     AOna    G    T        0      0        2 
   8   chr8_89065093     ASom    G    T      0.5      1        2 
   8   chr8_89065093     HCab    G    T        0      0        2 
   8   chr8_89065093     HPrz    G    T        0      0        2 
   8   chr8_89065093     ZBoe    G    T        0      0        2 
   8   chr8_89065093     ZGre    G    T        0      0        2 
   8   chr8_89065093     ZHar    G    T        0      0        2 
   8   chr8_89065093   Sample    G    T        1      2        2 
   8   chr8_89065257     AAsi    C    A      0.5      1        2 
   8   chr8_89065257     AKia    C    A      0.5      1        2 
   8   chr8_89065257     AOna    C    A      0.5      1        2 
   8   chr8_89065257     ASom    C    A      0.5      1        2 
   8   chr8_89065257     HCab    C    A        0      0        2 
   8   chr8_89065257     HPrz    C    A        0      0        2 
   8   chr8_89065257     ZBoe    C    A        0      0        2 
   8   chr8_89065257     ZGre    C    A        0      0        2 
   8   chr8_89065257     ZHar    C    A        0      0        2 
   8   chr8_89065257   Sample    C    A        1      2        2 
   8   chr8_89117911     AAsi    T    A        0      0        2 
   8   chr8_89117911     AKia    T    A        0      0        2 
   8   chr8_89117911     AOna    T    A        0      0        2 
   8   chr8_89117911     ASom    T    A        0      0        2 
   8   chr8_89117911     HCab    T    A        0      0        2 
   8   chr8_89117911     HPrz    T    A        0      0        2 
   8   chr8_89117911     ZBoe    T    A      0.5      1        2 
   8   chr8_89117911     ZGre    T    A        0      0        2 
   8   chr8_89117911     ZHar    T    A        0      0        2 
   8   chr8_89117911   Sample    T    A        0      0        2 
   8   chr8_89120250     AAsi    C    G        0      0        2 
   8   chr8_89120250     AKia    C    G        0      0        2 
   8   chr8_89120250     AOna    C    G        0      0        2 
   8   chr8_89120250     ASom    C    G        0      0        2 
   8   chr8_89120250     HCab    C    G        0      0        2 
   8   chr8_89120250     HPrz    C    G        0      0        2 
   8   chr8_89120250     ZBoe    C    G        0      0        2 
   8   chr8_89120250     ZGre    C    G        1      2        2 
   8   chr8_89120250     ZHar    C    G        0      0        2 
   8   chr8_89120250   Sample    C    G        0      0        2 
   8   chr8_89127386     AAsi    G    T        0      0        2 
   8   chr8_89127386     AKia    G    T        0      0        2 
   8   chr8_89127386     AOna    G    T        0      0        2 
   8   chr8_89127386     ASom    G    T        1      2        2 
   8   chr8_89127386     HCab    G    T        0      0        2 
   8   chr8_89127386     HPrz    G    T        0      0        2 
   8   chr8_89127386     ZBoe    G    T        0      0        2 
   8   chr8_89127386     ZGre    G    T        0      0        2 
   8   chr8_89127386     ZHar    G    T        0      0        2 
   8   chr8_89127386   Sample    G    T        0      0        2 
   8   chr8_89137353     AAsi    A    C        0      0        2 
   8   chr8_89137353     AKia    A    C        0      0        2 
   8   chr8_89137353     AOna    A    C      0.5      1        2 
   8   chr8_89137353     ASom    A    C        0      0        2 
   8   chr8_89137353     HCab    A    C        0      0        2 
   8   chr8_89137353     HPrz    A    C        0      0        2 
   8   chr8_89137353     ZBoe    A    C        0      0        2 
   8   chr8_89137353     ZGre    A    C        0      0        2 
   8   chr8_89137353     ZHar    A    C        0      0        2 
   8   chr8_89137353   Sample    A    C        0      0        2 
   8   chr8_89165185     AAsi    G    C        0      0        2 
   8   chr8_89165185     AKia    G    C        0      0        2 
   8   chr8_89165185     AOna    G    C        0      0        2 
   8   chr8_89165185     ASom    G    C        0      0        2 
   8   chr8_89165185     HCab    G    C        0      0        2 
   8   chr8_89165185     HPrz    G    C        0      0        2 
   8   chr8_89165185     ZBoe    G    C        0      0        2 
   8   chr8_89165185     ZGre    G    C        0      0        2 
   8   chr8_89165185     ZHar    G    C        1      2        2 
   8   chr8_89165185   Sample    G    C        0      0        2 
   8   chr8_89187535     AAsi    T    G        0      0        2 
   8   chr8_89187535     AKia    T    G        0      0        2 
   8   chr8_89187535     AOna    T    G        0      0        2 
   8   chr8_89187535     ASom    T    G        0      0        2 
   8   chr8_89187535     HCab    T    G        0      0        2 
   8   chr8_89187535     HPrz    T    G        0      0        2 
   8   chr8_89187535     ZBoe    T    G        0      0        2 
   8   chr8_89187535     ZGre    T    G        0      0        2 
   8   chr8_89187535     ZHar    T    G        1      2        2 
   8   chr8_89187535   Sample    T    G        0      0        2 
   8   chr8_89188926     AAsi    C    A        0      0        2 
   8   chr8_89188926     AKia    C    A      0.5      1        2 
   8   chr8_89188926     AOna    C    A        0      0        2 
   8   chr8_89188926     ASom    C    A        0      0        2 
   8   chr8_89188926     HCab    C    A        0      0        2 
   8   chr8_89188926     HPrz    C    A        0      0        2 
   8   chr8_89188926     ZBoe    C    A        0      0        2 
   8   chr8_89188926     ZGre    C    A        0      0        2 
   8   chr8_89188926     ZHar    C    A        0      0        2 
   8   chr8_89188926   Sample    C    A        0      0        2 
   8   chr8_89203655     AAsi    G    C        0      0        2 
   8   chr8_89203655     AKia    G    C        0      0        2 
   8   chr8_89203655     AOna    G    C        0      0        2 
   8   chr8_89203655     ASom    G    C        0      0        2 
   8   chr8_89203655     HCab    G    C      0.5      1        2 
   8   chr8_89203655     HPrz    G    C        0      0        2 
   8   chr8_89203655     ZBoe    G    C        0      0        2 
   8   chr8_89203655     ZGre    G    C        0      0        2 
   8   chr8_89203655     ZHar    G    C        0      0        2 
   8   chr8_89203655   Sample    G    C        0      0        2 
   8   chr8_89205427     AAsi    T    G        0      0        2 
   8   chr8_89205427     AKia    T    G        0      0        2 
   8   chr8_89205427     AOna    T    G        0      0        2 
   8   chr8_89205427     ASom    T    G        0      0        2 
   8   chr8_89205427     HCab    T    G        1      2        2 
   8   chr8_89205427     HPrz    T    G        1      2        2 
   8   chr8_89205427     ZBoe    T    G        0      0        2 
   8   chr8_89205427     ZGre    T    G        0      0        2 
   8   chr8_89205427     ZHar    T    G        0      0        2 
   8   chr8_89205427   Sample    T    G        0      0        2 
   8   chr8_89212839     AAsi    G    T      0.5      1        2 
   8   chr8_89212839     AKia    G    T        0      0        2 
   8   chr8_89212839     AOna    G    T        0      0        2 
   8   chr8_89212839     ASom    G    T        0      0        2 
   8   chr8_89212839     HCab    G    T        0      0        2 
   8   chr8_89212839     HPrz    G    T        0      0        2 
   8   chr8_89212839     ZBoe    G    T        0      0        2 
   8   chr8_89212839     ZGre    G    T        0      0        2 
   8   chr8_89212839     ZHar    G    T        0      0        2 
   8   chr8_89212839   Sample    G    T        1      2        2 
   8   chr8_89301792     AAsi    C    A      0.5      1        2 
   8   chr8_89301792     AKia    C    A        0      0        2 
   8   chr8_89301792     AOna    C    A        0      0        2 
   8   chr8_89301792     ASom    C    A        0      0        2 
   8   chr8_89301792     HCab    C    A        0      0        2 
   8   chr8_89301792     HPrz    C    A        0      0        2 
   8   chr8_89301792     ZBoe    C    A        0      0        2 
   8   chr8_89301792     ZGre    C    A        0      0        2 
   8   chr8_89301792     ZHar    C    A        0      0        2 
   8   chr8_89301792   Sample    C    A        1      2        2 
   8   chr8_89305241     AAsi    A    C        0      0        2 
   8   chr8_89305241     AKia    A    C        0      0        2 
   8   chr8_89305241     AOna    A    C        0      0        2 
   8   chr8_89305241     ASom    A    C        0      0        2 
   8   chr8_89305241     HCab    A    C        0      0        2 
   8   chr8_89305241     HPrz    A    C        0      0        2 
   8   chr8_89305241     ZBoe    A    C        1      2        2 
   8   chr8_89305241     ZGre    A    C        0      0        2 
   8   chr8_89305241     ZHar    A    C        0      0        2 
   8   chr8_89305241   Sample    A    C        0      0        2 
   8   chr8_89324839     AAsi    T    A        0      0        2 
   8   chr8_89324839     AKia    T    A        0      0        2 
   8   chr8_89324839     AOna    T    A        0      0        2 
   8   chr8_89324839     ASom    T    A        0      0        2 
   8   chr8_89324839     HCab    T    A        1      2        2 
   8   chr8_89324839     HPrz    T    A        1      2        2 
   8   chr8_89324839     ZBoe    T    A        0      0        2 
   8   chr8_89324839     ZGre    T    A        0      0        2 
   8   chr8_89324839     ZHar    T    A        0      0        2 
   8   chr8_89324839   Sample    T    A        0      0        2 
   8   chr8_89343526     AAsi    G    C        0      0        2 
   8   chr8_89343526     AKia    G    C        0      0        2 
   8   chr8_89343526     AOna    G    C        0      0        2 
   8   chr8_89343526     ASom    G    C        0      0        2 
   8   chr8_89343526     HCab    G    C        1      2        2 
   8   chr8_89343526     HPrz    G    C        1      2        2 
   8   chr8_89343526     ZBoe    G    C        0      0        2 
   8   chr8_89343526     ZGre    G    C        0      0        2 
   8   chr8_89343526     ZHar    G    C        0      0        2 
   8   chr8_89343526   Sample    G    C        0      0        2 
   8   chr8_89350446     AAsi    G    T      0.5      1        2 
   8   chr8_89350446     AKia    G    T      0.5      1        2 
   8   chr8_89350446     AOna    G    T      0.5      1        2 
   8   chr8_89350446     ASom    G    T      0.5      1        2 
   8   chr8_89350446     HCab    G    T        0      0        2 
   8   chr8_89350446     HPrz    G    T        0      0        2 
   8   chr8_89350446     ZBoe    G    T        1      2        2 
   8   chr8_89350446     ZGre    G    T      0.5      1        2 
   8   chr8_89350446     ZHar    G    T        1      2        2 
   8   chr8_89350446   Sample    G    T        0      0        2 
   8   chr8_89358489     AAsi    A    C        0      0        2 
   8   chr8_89358489     AKia    A    C        0      0        2 
   8   chr8_89358489     AOna    A    C        0      0        2 
   8   chr8_89358489     ASom    A    C        0      0        2 
   8   chr8_89358489     HCab    A    C        0      0        2 
   8   chr8_89358489     HPrz    A    C        0      0        2 
   8   chr8_89358489     ZBoe    A    C        1      2        2 
   8   chr8_89358489     ZGre    A    C        0      0        2 
   8   chr8_89358489     ZHar    A    C        0      0        2 
   8   chr8_89358489   Sample    A    C        0      0        2 
   8   chr8_89364841     AAsi    A    C      0.5      1        2 
   8   chr8_89364841     AKia    A    C        0      0        2 
   8   chr8_89364841     AOna    A    C        0      0        2 
   8   chr8_89364841     ASom    A    C        0      0        2 
   8   chr8_89364841     HCab    A    C        0      0        2 
   8   chr8_89364841     HPrz    A    C        0      0        2 
   8   chr8_89364841     ZBoe    A    C        0      0        2 
   8   chr8_89364841     ZGre    A    C        0      0        2 
   8   chr8_89364841     ZHar    A    C        0      0        2 
   8   chr8_89364841   Sample    A    C        0      0        2 
   8   chr8_89369181     AAsi    T    A        0      0        2 
   8   chr8_89369181     AKia    T    A        0      0        2 
   8   chr8_89369181     AOna    T    A        0      0        2 
   8   chr8_89369181     ASom    T    A        0      0        2 
   8   chr8_89369181     HCab    T    A        0      0        2 
   8   chr8_89369181     HPrz    T    A        0      0        2 
   8   chr8_89369181     ZBoe    T    A        0      0        2 
   8   chr8_89369181     ZGre    T    A      0.5      1        2 
   8   chr8_89369181     ZHar    T    A        0      0        2 
   8   chr8_89369181   Sample    T    A        0      0        2 
   8   chr8_89387706     AAsi    A    C        0      0        2 
   8   chr8_89387706     AKia    A    C        0      0        2 
   8   chr8_89387706     AOna    A    C        0      0        2 
   8   chr8_89387706     ASom    A    C        0      0        2 
   8   chr8_89387706     HCab    A    C        1      2        2 
   8   chr8_89387706     HPrz    A    C        1      2        2 
   8   chr8_89387706     ZBoe    A    C        0      0        2 
   8   chr8_89387706     ZGre    A    C        0      0        2 
   8   chr8_89387706     ZHar    A    C        0      0        2 
   8   chr8_89387706   Sample    A    C        0      0        2 
   8   chr8_89412661     AAsi    C    G        0      0        2 
   8   chr8_89412661     AKia    C    G        0      0        2 
   8   chr8_89412661     AOna    C    G        0      0        2 
   8   chr8_89412661     ASom    C    G        0      0        2 
   8   chr8_89412661     HCab    C    G        0      0        2 
   8   chr8_89412661     HPrz    C    G        0      0        2 
   8   chr8_89412661     ZBoe    C    G        0      0        2 
   8   chr8_89412661     ZGre    C    G        0      0        2 
   8   chr8_89412661     ZHar    C    G        1      2        2 
   8   chr8_89412661   Sample    C    G        0      0        2 
   8   chr8_89416349     AAsi    A    C        0      0        2 
   8   chr8_89416349     AKia    A    C        0      0        2 
   8   chr8_89416349     AOna    A    C        0      0        2 
   8   chr8_89416349     ASom    A    C        0      0        2 
   8   chr8_89416349     HCab    A    C        0      0        2 
   8   chr8_89416349     HPrz    A    C        0      0        2 
   8   chr8_89416349     ZBoe    A    C        1      2        2 
   8   chr8_89416349     ZGre    A    C        0      0        2 
   8   chr8_89416349     ZHar    A    C        0      0        2 
   8   chr8_89416349   Sample    A    C        0      0        2 
   8   chr8_89421142     AAsi    G    T        0      0        2 
   8   chr8_89421142     AKia    G    T        0      0        2 
   8   chr8_89421142     AOna    G    T        0      0        2 
   8   chr8_89421142     ASom    G    T        0      0        2 
   8   chr8_89421142     HCab    G    T        1      2        2 
   8   chr8_89421142     HPrz    G    T        1      2        2 
   8   chr8_89421142     ZBoe    G    T        0      0        2 
   8   chr8_89421142     ZGre    G    T        0      0        2 
   8   chr8_89421142     ZHar    G    T        0      0        2 
   8   chr8_89421142   Sample    G    T        0      0        2 
   8   chr8_89423649     AAsi    T    A        0      0        2 
   8   chr8_89423649     AKia    T    A        0      0        2 
   8   chr8_89423649     AOna    T    A        0      0        2 
   8   chr8_89423649     ASom    T    A        0      0        2 
   8   chr8_89423649     HCab    T    A        0      0        2 
   8   chr8_89423649     HPrz    T    A        0      0        2 
   8   chr8_89423649     ZBoe    T    A        0      0        2 
   8   chr8_89423649     ZGre    T    A        1      2        2 
   8   chr8_89423649     ZHar    T    A        0      0        2 
   8   chr8_89423649   Sample    T    A        0      0        2 
   8   chr8_89424527     AAsi    G    C        0      0        2 
   8   chr8_89424527     AKia    G    C        0      0        2 
   8   chr8_89424527     AOna    G    C        0      0        2 
   8   chr8_89424527     ASom    G    C        1      2        2 
   8   chr8_89424527     HCab    G    C        0      0        2 
   8   chr8_89424527     HPrz    G    C        0      0        2 
   8   chr8_89424527     ZBoe    G    C        0      0        2 
   8   chr8_89424527     ZGre    G    C        0      0        2 
   8   chr8_89424527     ZHar    G    C        0      0        2 
   8   chr8_89424527   Sample    G    C        0      0        2 
   8   chr8_89432136     AAsi    A    C        0      0        2 
   8   chr8_89432136     AKia    A    C        0      0        2 
   8   chr8_89432136     AOna    A    C        0      0        2 
   8   chr8_89432136     ASom    A    C        0      0        2 
   8   chr8_89432136     HCab    A    C        0      0        2 
   8   chr8_89432136     HPrz    A    C        0      0        2 
   8   chr8_89432136     ZBoe    A    C      0.5      1        2 
   8   chr8_89432136     ZGre    A    C        0      0        2 
   8   chr8_89432136     ZHar    A    C        0      0        2 
   8   chr8_89432136   Sample    A    C        0      0        2 
   8   chr8_89473097     AAsi    T    G        0      0        2 
   8   chr8_89473097     AKia    T    G        0      0        2 
   8   chr8_89473097     AOna    T    G        0      0        2 
   8   chr8_89473097     ASom    T    G        0      0        2 
   8   chr8_89473097     HCab    T    G        0      0        2 
   8   chr8_89473097     HPrz    T    G        0      0        2 
   8   chr8_89473097     ZBoe    T    G      0.5      1        2 
   8   chr8_89473097     ZGre    T    G        0      0        2 
   8   chr8_89473097     ZHar    T    G        0      0        2 
   8   chr8_89473097   Sample    T    G        0      0        2 
   8   chr8_89475840     AAsi    A    C        0      0        2 
   8   chr8_89475840     AKia    A    C        0      0        2 
   8   chr8_89475840     AOna    A    C        0      0        2 
   8   chr8_89475840     ASom    A    C        1      2        2 
   8   chr8_89475840     HCab    A    C        0      0        2 
   8   chr8_89475840     HPrz    A    C        0      0        2 
   8   chr8_89475840     ZBoe    A    C        0      0        2 
   8   chr8_89475840     ZGre    A    C        0      0        2 
   8   chr8_89475840     ZHar    A    C        0      0        2 
   8   chr8_89475840   Sample    A    C        0      0        2 
   8   chr8_89487306     AAsi    A    T        0      0        2 
   8   chr8_89487306     AKia    A    T        0      0        2 
   8   chr8_89487306     AOna    A    T        0      0        2 
   8   chr8_89487306     ASom    A    T        0      0        2 
   8   chr8_89487306     HCab    A    T        0      0        2 
   8   chr8_89487306     HPrz    A    T        0      0        2 
   8   chr8_89487306     ZBoe    A    T      0.5      1        2 
   8   chr8_89487306     ZGre    A    T        0      0        2 
   8   chr8_89487306     ZHar    A    T        0      0        2 
   8   chr8_89487306   Sample    A    T        0      0        2 
   8   chr8_89499865     AAsi    T    G        0      0        2 
   8   chr8_89499865     AKia    T    G        0      0        2 
   8   chr8_89499865     AOna    T    G        0      0        2 
   8   chr8_89499865     ASom    T    G        0      0        2 
   8   chr8_89499865     HCab    T    G        0      0        2 
   8   chr8_89499865     HPrz    T    G        0      0        2 
   8   chr8_89499865     ZBoe    T    G        0      0        2 
   8   chr8_89499865     ZGre    T    G        0      0        2 
   8   chr8_89499865     ZHar    T    G      0.5      1        2 
   8   chr8_89499865   Sample    T    G        0      0        2 
   8   chr8_89504714     AAsi    G    C        0      0        2 
   8   chr8_89504714     AKia    G    C        0      0        2 
   8   chr8_89504714     AOna    G    C        0      0        2 
   8   chr8_89504714     ASom    G    C        0      0        2 
   8   chr8_89504714     HCab    G    C        0      0        2 
   8   chr8_89504714     HPrz    G    C        1      2        2 
   8   chr8_89504714     ZBoe    G    C        0      0        2 
   8   chr8_89504714     ZGre    G    C        0      0        2 
   8   chr8_89504714     ZHar    G    C        0      0        2 
   8   chr8_89504714   Sample    G    C        0      0        2 
   8   chr8_89512584     AAsi    T    A        0      0        2 
   8   chr8_89512584     AKia    T    A        0      0        2 
   8   chr8_89512584     AOna    T    A        0      0        2 
   8   chr8_89512584     ASom    T    A        0      0        2 
   8   chr8_89512584     HCab    T    A        0      0        2 
   8   chr8_89512584     HPrz    T    A        0      0        2 
   8   chr8_89512584     ZBoe    T    A        0      0        2 
   8   chr8_89512584     ZGre    T    A        1      2        2 
   8   chr8_89512584     ZHar    T    A        0      0        2 
   8   chr8_89512584   Sample    T    A        0      0        2 
   8   chr8_89557902     AAsi    G    C        1      2        2 
   8   chr8_89557902     AKia    G    C        0      0        2 
   8   chr8_89557902     AOna    G    C        0      0        2 
   8   chr8_89557902     ASom    G    C        0      0        2 
   8   chr8_89557902     HCab    G    C        0      0        2 
   8   chr8_89557902     HPrz    G    C        0      0        2 
   8   chr8_89557902     ZBoe    G    C        0      0        2 
   8   chr8_89557902     ZGre    G    C        0      0        2 
   8   chr8_89557902     ZHar    G    C        0      0        2 
   8   chr8_89557902   Sample    G    C        0      0        2 
   8   chr8_89559708     AAsi    C    G        0      0        2 
   8   chr8_89559708     AKia    C    G        0      0        2 
   8   chr8_89559708     AOna    C    G        0      0        2 
   8   chr8_89559708     ASom    C    G        0      0        2 
   8   chr8_89559708     HCab    C    G        1      2        2 
   8   chr8_89559708     HPrz    C    G        1      2        2 
   8   chr8_89559708     ZBoe    C    G        0      0        2 
   8   chr8_89559708     ZGre    C    G        0      0        2 
   8   chr8_89559708     ZHar    C    G        0      0        2 
   8   chr8_89559708   Sample    C    G        0      0        2 
   8   chr8_89595797     AAsi    G    C        0      0        2 
   8   chr8_89595797     AKia    G    C        0      0        2 
   8   chr8_89595797     AOna    G    C        0      0        2 
   8   chr8_89595797     ASom    G    C        0      0        2 
   8   chr8_89595797     HCab    G    C        0      0        2 
   8   chr8_89595797     HPrz    G    C        0      0        2 
   8   chr8_89595797     ZBoe    G    C        0      0        2 
   8   chr8_89595797     ZGre    G    C        0      0        2 
   8   chr8_89595797     ZHar    G    C        1      2        2 
   8   chr8_89595797   Sample    G    C        0      0        2 
   8   chr8_89604185     AAsi    C    A        0      0        2 
   8   chr8_89604185     AKia    C    A        0      0        2 
   8   chr8_89604185     AOna    C    A        0      0        2 
   8   chr8_89604185     ASom    C    A        0      0        2 
   8   chr8_89604185     HCab    C    A        0      0        2 
   8   chr8_89604185     HPrz    C    A        0      0        2 
   8   chr8_89604185     ZBoe    C    A      0.5      1        2 
   8   chr8_89604185     ZGre    C    A        0      0        2 
   8   chr8_89604185     ZHar    C    A        0      0        2 
   8   chr8_89604185   Sample    C    A        0      0        2 
   8   chr8_89606402     AAsi    T    A        0      0        2 
   8   chr8_89606402     AKia    T    A        0      0        2 
   8   chr8_89606402     AOna    T    A        0      0        2 
   8   chr8_89606402     ASom    T    A        0      0        2 
   8   chr8_89606402     HCab    T    A        1      2        2 
   8   chr8_89606402     HPrz    T    A        1      2        2 
   8   chr8_89606402     ZBoe    T    A        0      0        2 
   8   chr8_89606402     ZGre    T    A        0      0        2 
   8   chr8_89606402     ZHar    T    A        0      0        2 
   8   chr8_89606402   Sample    T    A        0      0        2 
   8   chr8_89613298     AAsi    T    A        0      0        2 
   8   chr8_89613298     AKia    T    A        0      0        2 
   8   chr8_89613298     AOna    T    A        0      0        2 
   8   chr8_89613298     ASom    T    A        0      0        2 
   8   chr8_89613298     HCab    T    A        1      2        2 
   8   chr8_89613298     HPrz    T    A        1      2        2 
   8   chr8_89613298     ZBoe    T    A        0      0        2 
   8   chr8_89613298     ZGre    T    A        0      0        2 
   8   chr8_89613298     ZHar    T    A        0      0        2 
   8   chr8_89613298   Sample    T    A        0      0        2 
   8   chr8_89626503     AAsi    G    C        0      0        2 
   8   chr8_89626503     AKia    G    C        0      0        2 
   8   chr8_89626503     AOna    G    C        1      2        2 
   8   chr8_89626503     ASom    G    C        0      0        2 
   8   chr8_89626503     HCab    G    C        0      0        2 
   8   chr8_89626503     HPrz    G    C        0      0        2 
   8   chr8_89626503     ZBoe    G    C        0      0        2 
   8   chr8_89626503     ZGre    G    C        0      0        2 
   8   chr8_89626503     ZHar    G    C        0      0        2 
   8   chr8_89626503   Sample    G    C        0      0        2 
   8   chr8_89646596     AAsi    T    G        0      0        2 
   8   chr8_89646596     AKia    T    G        0      0        2 
   8   chr8_89646596     AOna    T    G        0      0        2 
   8   chr8_89646596     ASom    T    G        0      0        2 
   8   chr8_89646596     HCab    T    G        1      2        2 
   8   chr8_89646596     HPrz    T    G        1      2        2 
   8   chr8_89646596     ZBoe    T    G        0      0        2 
   8   chr8_89646596     ZGre    T    G        0      0        2 
   8   chr8_89646596     ZHar    T    G        0      0        2 
   8   chr8_89646596   Sample    T    G        0      0        2 
   8   chr8_89670447     AAsi    G    T        1      2        2 
   8   chr8_89670447     AKia    G    T        1      2        2 
   8   chr8_89670447     AOna    G    T        1      2        2 
   8   chr8_89670447     ASom    G    T        1      2        2 
   8   chr8_89670447     HCab    G    T        0      0        2 
   8   chr8_89670447     HPrz    G    T        0      0        2 
   8   chr8_89670447     ZBoe    G    T        0      0        2 
   8   chr8_89670447     ZGre    G    T        0      0        2 
   8   chr8_89670447     ZHar    G    T        0      0        2 
   8   chr8_89670447   Sample    G    T        1      2        2 
   8   chr8_89681995     AAsi    C    G        0      0        2 
   8   chr8_89681995     AKia    C    G        0      0        2 
   8   chr8_89681995     AOna    C    G        0      0        2 
   8   chr8_89681995     ASom    C    G        0      0        2 
   8   chr8_89681995     HCab    C    G        0      0        2 
   8   chr8_89681995     HPrz    C    G        0      0        2 
   8   chr8_89681995     ZBoe    C    G        0      0        2 
   8   chr8_89681995     ZGre    C    G        1      2        2 
   8   chr8_89681995     ZHar    C    G        0      0        2 
   8   chr8_89681995   Sample    C    G        0      0        2 
   8   chr8_89688259     AAsi    T    A        0      0        2 
   8   chr8_89688259     AKia    T    A        0      0        2 
   8   chr8_89688259     AOna    T    A        0      0        2 
   8   chr8_89688259     ASom    T    A        0      0        2 
   8   chr8_89688259     HCab    T    A        1      2        2 
   8   chr8_89688259     HPrz    T    A        1      2        2 
   8   chr8_89688259     ZBoe    T    A        0      0        2 
   8   chr8_89688259     ZGre    T    A        0      0        2 
   8   chr8_89688259     ZHar    T    A        0      0        2 
   8   chr8_89688259   Sample    T    A        0      0        2 
   8   chr8_89689038     AAsi    G    T        0      0        2 
   8   chr8_89689038     AKia    G    T        0      0        2 
   8   chr8_89689038     AOna    G    T      0.5      1        2 
   8   chr8_89689038     ASom    G    T        0      0        2 
   8   chr8_89689038     HCab    G    T        0      0        2 
   8   chr8_89689038     HPrz    G    T        0      0        2 
   8   chr8_89689038     ZBoe    G    T        0      0        2 
   8   chr8_89689038     ZGre    G    T        0      0        2 
   8   chr8_89689038     ZHar    G    T        0      0        2 
   8   chr8_89689038   Sample    G    T        0      0        2 
   8   chr8_89719417     AAsi    A    T        0      0        2 
   8   chr8_89719417     AKia    A    T        0      0        2 
   8   chr8_89719417     AOna    A    T        0      0        2 
   8   chr8_89719417     ASom    A    T        0      0        2 
   8   chr8_89719417     HCab    A    T        1      2        2 
   8   chr8_89719417     HPrz    A    T        1      2        2 
   8   chr8_89719417     ZBoe    A    T        0      0        2 
   8   chr8_89719417     ZGre    A    T        0      0        2 
   8   chr8_89719417     ZHar    A    T        0      0        2 
   8   chr8_89719417   Sample    A    T        0      0        2 
   8   chr8_89727270     AAsi    C    G        0      0        2 
   8   chr8_89727270     AKia    C    G        0      0        2 
   8   chr8_89727270     AOna    C    G        0      0        2 
   8   chr8_89727270     ASom    C    G        0      0        2 
   8   chr8_89727270     HCab    C    G      0.5      1        2 
   8   chr8_89727270     HPrz    C    G        0      0        2 
   8   chr8_89727270     ZBoe    C    G        0      0        2 
   8   chr8_89727270     ZGre    C    G        0      0        2 
   8   chr8_89727270     ZHar    C    G        0      0        2 
   8   chr8_89727270   Sample    C    G        0      0        2 
   8   chr8_89727530     AAsi    C    G        0      0        2 
   8   chr8_89727530     AKia    C    G        1      2        2 
   8   chr8_89727530     AOna    C    G      0.5      1        2 
   8   chr8_89727530     ASom    C    G        0      0        2 
   8   chr8_89727530     HCab    C    G        0      0        2 
   8   chr8_89727530     HPrz    C    G        0      0        2 
   8   chr8_89727530     ZBoe    C    G        0      0        2 
   8   chr8_89727530     ZGre    C    G        0      0        2 
   8   chr8_89727530     ZHar    C    G        0      0        2 
   8   chr8_89727530   Sample    C    G        0      0        2 
   8   chr8_89731671     AAsi    G    C        0      0        2 
   8   chr8_89731671     AKia    G    C        0      0        2 
   8   chr8_89731671     AOna    G    C        0      0        2 
   8   chr8_89731671     ASom    G    C        0      0        2 
   8   chr8_89731671     HCab    G    C        0      0        2 
   8   chr8_89731671     HPrz    G    C        0      0        2 
   8   chr8_89731671     ZBoe    G    C      0.5      1        2 
   8   chr8_89731671     ZGre    G    C        0      0        2 
   8   chr8_89731671     ZHar    G    C        1      2        2 
   8   chr8_89731671   Sample    G    C        0      0        2 
   8   chr8_89783669     AAsi    C    A        0      0        2 
   8   chr8_89783669     AKia    C    A        0      0        2 
   8   chr8_89783669     AOna    C    A        0      0        2 
   8   chr8_89783669     ASom    C    A        0      0        2 
   8   chr8_89783669     HCab    C    A        1      2        2 
   8   chr8_89783669     HPrz    C    A        1      2        2 
   8   chr8_89783669     ZBoe    C    A        0      0        2 
   8   chr8_89783669     ZGre    C    A        0      0        2 
   8   chr8_89783669     ZHar    C    A        0      0        2 
   8   chr8_89783669   Sample    C    A        0      0        2 
   8   chr8_89790113     AAsi    T    G        0      0        2 
   8   chr8_89790113     AKia    T    G        0      0        2 
   8   chr8_89790113     AOna    T    G        0      0        2 
   8   chr8_89790113     ASom    T    G        1      2        2 
   8   chr8_89790113     HCab    T    G        0      0        2 
   8   chr8_89790113     HPrz    T    G        0      0        2 
   8   chr8_89790113     ZBoe    T    G        0      0        2 
   8   chr8_89790113     ZGre    T    G        0      0        2 
   8   chr8_89790113     ZHar    T    G        0      0        2 
   8   chr8_89790113   Sample    T    G        1      2        2 
   8   chr8_89800800     AAsi    G    C      0.5      1        2 
   8   chr8_89800800     AKia    G    C        0      0        2 
   8   chr8_89800800     AOna    G    C        0      0        2 
   8   chr8_89800800     ASom    G    C        0      0        2 
   8   chr8_89800800     HCab    G    C        0      0        2 
   8   chr8_89800800     HPrz    G    C        0      0        2 
   8   chr8_89800800     ZBoe    G    C        0      0        2 
   8   chr8_89800800     ZGre    G    C        0      0        2 
   8   chr8_89800800     ZHar    G    C        0      0        2 
   8   chr8_89800800   Sample    G    C        1      2        2 
   8   chr8_89812288     AAsi    C    G        0      0        2 
   8   chr8_89812288     AKia    C    G        0      0        2 
   8   chr8_89812288     AOna    C    G        0      0        2 
   8   chr8_89812288     ASom    C    G        0      0        2 
   8   chr8_89812288     HCab    C    G        1      2        2 
   8   chr8_89812288     HPrz    C    G        1      2        2 
   8   chr8_89812288     ZBoe    C    G        0      0        2 
   8   chr8_89812288     ZGre    C    G        0      0        2 
   8   chr8_89812288     ZHar    C    G        0      0        2 
   8   chr8_89812288   Sample    C    G        0      0        2 
   8   chr8_89816742     AAsi    C    G        0      0        2 
   8   chr8_89816742     AKia    C    G        1      2        2 
   8   chr8_89816742     AOna    C    G        1      2        2 
   8   chr8_89816742     ASom    C    G        0      0        2 
   8   chr8_89816742     HCab    C    G        0      0        2 
   8   chr8_89816742     HPrz    C    G        0      0        2 
   8   chr8_89816742     ZBoe    C    G        0      0        2 
   8   chr8_89816742     ZGre    C    G        0      0        2 
   8   chr8_89816742     ZHar    C    G        0      0        2 
   8   chr8_89816742   Sample    C    G        0      0        2 
   8   chr8_89826269     AAsi    G    T        0      0        2 
   8   chr8_89826269     AKia    G    T        0      0        2 
   8   chr8_89826269     AOna    G    T        1      2        2 
   8   chr8_89826269     ASom    G    T        0      0        2 
   8   chr8_89826269     HCab    G    T        0      0        2 
   8   chr8_89826269     HPrz    G    T        0      0        2 
   8   chr8_89826269     ZBoe    G    T        0      0        2 
   8   chr8_89826269     ZGre    G    T        0      0        2 
   8   chr8_89826269     ZHar    G    T        0      0        2 
   8   chr8_89826269   Sample    G    T        0      0        2 
   8   chr8_89827181     AAsi    G    T        0      0        2 
   8   chr8_89827181     AKia    G    T        0      0        2 
   8   chr8_89827181     AOna    G    T        0      0        2 
   8   chr8_89827181     ASom    G    T        0      0        2 
   8   chr8_89827181     HCab    G    T        0      0        2 
   8   chr8_89827181     HPrz    G    T        0      0        2 
   8   chr8_89827181     ZBoe    G    T        0      0        2 
   8   chr8_89827181     ZGre    G    T        1      2        2 
   8   chr8_89827181     ZHar    G    T        0      0        2 
   8   chr8_89827181   Sample    G    T        0      0        2 
   8   chr8_89831774     AAsi    A    C        0      0        2 
   8   chr8_89831774     AKia    A    C        0      0        2 
   8   chr8_89831774     AOna    A    C        0      0        2 
   8   chr8_89831774     ASom    A    C        0      0        2 
   8   chr8_89831774     HCab    A    C        0      0        2 
   8   chr8_89831774     HPrz    A    C        0      0        2 
   8   chr8_89831774     ZBoe    A    C        1      2        2 
   8   chr8_89831774     ZGre    A    C        1      2        2 
   8   chr8_89831774     ZHar    A    C        1      2        2 
   8   chr8_89831774   Sample    A    C        0      0        2 
   8   chr8_89835537     AAsi    C    G        0      0        2 
   8   chr8_89835537     AKia    C    G        0      0        2 
   8   chr8_89835537     AOna    C    G        1      2        2 
   8   chr8_89835537     ASom    C    G        0      0        2 
   8   chr8_89835537     HCab    C    G        0      0        2 
   8   chr8_89835537     HPrz    C    G        0      0        2 
   8   chr8_89835537     ZBoe    C    G        0      0        2 
   8   chr8_89835537     ZGre    C    G        0      0        2 
   8   chr8_89835537     ZHar    C    G        0      0        2 
   8   chr8_89835537   Sample    C    G        0      0        2 
   8   chr8_89841981     AAsi    G    T        0      0        2 
   8   chr8_89841981     AKia    G    T        0      0        2 
   8   chr8_89841981     AOna    G    T        0      0        2 
   8   chr8_89841981     ASom    G    T        0      0        2 
   8   chr8_89841981     HCab    G    T        0      0        2 
   8   chr8_89841981     HPrz    G    T      0.5      1        2 
   8   chr8_89841981     ZBoe    G    T        0      0        2 
   8   chr8_89841981     ZGre    G    T        0      0        2 
   8   chr8_89841981     ZHar    G    T        0      0        2 
   8   chr8_89841981   Sample    G    T        0      0        2 
   8   chr8_89856059     AAsi    C    G        1      2        2 
   8   chr8_89856059     AKia    C    G        0      0        2 
   8   chr8_89856059     AOna    C    G        0      0        2 
   8   chr8_89856059     ASom    C    G        0      0        2 
   8   chr8_89856059     HCab    C    G        0      0        2 
   8   chr8_89856059     HPrz    C    G        0      0        2 
   8   chr8_89856059     ZBoe    C    G        0      0        2 
   8   chr8_89856059     ZGre    C    G        0      0        2 
   8   chr8_89856059     ZHar    C    G        0      0        2 
   8   chr8_89856059   Sample    C    G        1      2        2 
   8   chr8_89856624     AAsi    A    C        0      0        2 
   8   chr8_89856624     AKia    A    C        0      0        2 
   8   chr8_89856624     AOna    A    C        0      0        2 
   8   chr8_89856624     ASom    A    C        0      0        2 
   8   chr8_89856624     HCab    A    C        0      0        2 
   8   chr8_89856624     HPrz    A    C        0      0        2 
   8   chr8_89856624     ZBoe    A    C      0.5      1        2 
   8   chr8_89856624     ZGre    A    C        0      0        2 
   8   chr8_89856624     ZHar    A    C        0      0        2 
   8   chr8_89856624   Sample    A    C        0      0        2 
   8   chr8_89867560     AAsi    G    C        0      0        2 
   8   chr8_89867560     AKia    G    C        0      0        2 
   8   chr8_89867560     AOna    G    C        0      0        2 
   8   chr8_89867560     ASom    G    C        0      0        2 
   8   chr8_89867560     HCab    G    C        0      0        2 
   8   chr8_89867560     HPrz    G    C        0      0        2 
   8   chr8_89867560     ZBoe    G    C        1      2        2 
   8   chr8_89867560     ZGre    G    C        1      2        2 
   8   chr8_89867560     ZHar    G    C        1      2        2 
   8   chr8_89867560   Sample    G    C        0      0        2 
   8   chr8_89887027     AAsi    C    G        0      0        2 
   8   chr8_89887027     AKia    C    G        0      0        2 
   8   chr8_89887027     AOna    C    G        0      0        2 
   8   chr8_89887027     ASom    C    G        0      0        2 
   8   chr8_89887027     HCab    C    G        1      2        2 
   8   chr8_89887027     HPrz    C    G        1      2        2 
   8   chr8_89887027     ZBoe    C    G        0      0        2 
   8   chr8_89887027     ZGre    C    G        0      0        2 
   8   chr8_89887027     ZHar    C    G        0      0        2 
   8   chr8_89887027   Sample    C    G        0      0        2 
   8   chr8_89897705     AAsi    G    C        0      0        2 
   8   chr8_89897705     AKia    G    C        0      0        2 
   8   chr8_89897705     AOna    G    C        0      0        2 
   8   chr8_89897705     ASom    G    C        0      0        2 
   8   chr8_89897705     HCab    G    C      0.5      1        2 
   8   chr8_89897705     HPrz    G    C        0      0        2 
   8   chr8_89897705     ZBoe    G    C        0      0        2 
   8   chr8_89897705     ZGre    G    C        0      0        2 
   8   chr8_89897705     ZHar    G    C        0      0        2 
   8   chr8_89897705   Sample    G    C        0      0        2 
   8   chr8_89898522     AAsi    A    C        0      0        2 
   8   chr8_89898522     AKia    A    C        0      0        2 
   8   chr8_89898522     AOna    A    C        0      0        2 
   8   chr8_89898522     ASom    A    C        0      0        2 
   8   chr8_89898522     HCab    A    C      0.5      1        2 
   8   chr8_89898522     HPrz    A    C        0      0        2 
   8   chr8_89898522     ZBoe    A    C        0      0        2 
   8   chr8_89898522     ZGre    A    C        0      0        2 
   8   chr8_89898522     ZHar    A    C        0      0        2 
   8   chr8_89898522   Sample    A    C        0      0        2 
   8   chr8_89899187     AAsi    A    C        0      0        2 
   8   chr8_89899187     AKia    A    C        0      0        2 
   8   chr8_89899187     AOna    A    C        0      0        2 
   8   chr8_89899187     ASom    A    C        0      0        2 
   8   chr8_89899187     HCab    A    C        0      0        2 
   8   chr8_89899187     HPrz    A    C        0      0        2 
   8   chr8_89899187     ZBoe    A    C        0      0        2 
   8   chr8_89899187     ZGre    A    C        0      0        2 
   8   chr8_89899187     ZHar    A    C        1      2        2 
   8   chr8_89899187   Sample    A    C        0      0        2 
   8   chr8_89905844     AAsi    G    T        0      0        2 
   8   chr8_89905844     AKia    G    T        0      0        2 
   8   chr8_89905844     AOna    G    T      0.5      1        2 
   8   chr8_89905844     ASom    G    T        0      0        2 
   8   chr8_89905844     HCab    G    T        0      0        2 
   8   chr8_89905844     HPrz    G    T        0      0        2 
   8   chr8_89905844     ZBoe    G    T        0      0        2 
   8   chr8_89905844     ZGre    G    T        0      0        2 
   8   chr8_89905844     ZHar    G    T        0      0        2 
   8   chr8_89905844   Sample    G    T        0      0        2 
   8   chr8_89920959     AAsi    C    A        0      0        2 
   8   chr8_89920959     AKia    C    A        0      0        2 
   8   chr8_89920959     AOna    C    A      0.5      1        2 
   8   chr8_89920959     ASom    C    A        0      0        2 
   8   chr8_89920959     HCab    C    A        0      0        2 
   8   chr8_89920959     HPrz    C    A        0      0        2 
   8   chr8_89920959     ZBoe    C    A        0      0        2 
   8   chr8_89920959     ZGre    C    A        0      0        2 
   8   chr8_89920959     ZHar    C    A        0      0        2 
   8   chr8_89920959   Sample    C    A        0      0        2 
   8   chr8_89926367     AAsi    T    G        0      0        2 
   8   chr8_89926367     AKia    T    G        1      2        2 
   8   chr8_89926367     AOna    T    G        0      0        2 
   8   chr8_89926367     ASom    T    G        0      0        2 
   8   chr8_89926367     HCab    T    G        0      0        2 
   8   chr8_89926367     HPrz    T    G        0      0        2 
   8   chr8_89926367     ZBoe    T    G        0      0        2 
   8   chr8_89926367     ZGre    T    G        0      0        2 
   8   chr8_89926367     ZHar    T    G        0      0        2 
   8   chr8_89926367   Sample    T    G        0      0        2 
   8   chr8_89935088     AAsi    A    C        0      0        2 
   8   chr8_89935088     AKia    A    C        0      0        2 
   8   chr8_89935088     AOna    A    C        0      0        2 
   8   chr8_89935088     ASom    A    C        0      0        2 
   8   chr8_89935088     HCab    A    C        1      2        2 
   8   chr8_89935088     HPrz    A    C        1      2        2 
   8   chr8_89935088     ZBoe    A    C        0      0        2 
   8   chr8_89935088     ZGre    A    C        0      0        2 
   8   chr8_89935088     ZHar    A    C        0      0        2 
   8   chr8_89935088   Sample    A    C        0      0        2 
   8   chr8_89950084     AAsi    T    G        0      0        2 
   8   chr8_89950084     AKia    T    G        0      0        2 
   8   chr8_89950084     AOna    T    G        0      0        2 
   8   chr8_89950084     ASom    T    G        0      0        2 
   8   chr8_89950084     HCab    T    G        0      0        2 
   8   chr8_89950084     HPrz    T    G        0      0        2 
   8   chr8_89950084     ZBoe    T    G        0      0        2 
   8   chr8_89950084     ZGre    T    G        1      2        2 
   8   chr8_89950084     ZHar    T    G        0      0        2 
   8   chr8_89950084   Sample    T    G        0      0        2 
   8   chr8_89958901     AAsi    G    T        0      0        2 
   8   chr8_89958901     AKia    G    T        0      0        2 
   8   chr8_89958901     AOna    G    T        0      0        2 
   8   chr8_89958901     ASom    G    T        0      0        2 
   8   chr8_89958901     HCab    G    T        0      0        2 
   8   chr8_89958901     HPrz    G    T        0      0        2 
   8   chr8_89958901     ZBoe    G    T      0.5      1        2 
   8   chr8_89958901     ZGre    G    T        0      0        2 
   8   chr8_89958901     ZHar    G    T        0      0        2 
   8   chr8_89958901   Sample    G    T        0      0        2 
   8   chr8_89965080     AAsi    G    T      0.5      1        2 
   8   chr8_89965080     AKia    G    T        0      0        2 
   8   chr8_89965080     AOna    G    T        0      0        2 
   8   chr8_89965080     ASom    G    T        0      0        2 
   8   chr8_89965080     HCab    G    T        0      0        2 
   8   chr8_89965080     HPrz    G    T        0      0        2 
   8   chr8_89965080     ZBoe    G    T        0      0        2 
   8   chr8_89965080     ZGre    G    T        0      0        2 
   8   chr8_89965080     ZHar    G    T        0      0        2 
   8   chr8_89965080   Sample    G    T        0      0        2 
   8   chr8_89999113     AAsi    T    A        0      0        2 
   8   chr8_89999113     AKia    T    A        0      0        2 
   8   chr8_89999113     AOna    T    A        0      0        2 
   8   chr8_89999113     ASom    T    A        0      0        2 
   8   chr8_89999113     HCab    T    A      0.5      1        2 
   8   chr8_89999113     HPrz    T    A        0      0        2 
   8   chr8_89999113     ZBoe    T    A        0      0        2 
   8   chr8_89999113     ZGre    T    A        0      0        2 
   8   chr8_89999113     ZHar    T    A        0      0        2 
   8   chr8_89999113   Sample    T    A        0      0        2 
   8   chr8_90062470     AAsi    A    C      0.5      1        2 
   8   chr8_90062470     AKia    A    C        0      0        2 
   8   chr8_90062470     AOna    A    C        0      0        2 
   8   chr8_90062470     ASom    A    C        0      0        2 
   8   chr8_90062470     HCab    A    C        0      0        2 
   8   chr8_90062470     HPrz    A    C        0      0        2 
   8   chr8_90062470     ZBoe    A    C        0      0        2 
   8   chr8_90062470     ZGre    A    C        0      0        2 
   8   chr8_90062470     ZHar    A    C        0      0        2 
   8   chr8_90062470   Sample    A    C        0      0        2 
   8   chr8_90066549     AAsi    T    G        0      0        2 
   8   chr8_90066549     AKia    T    G      0.5      1        2 
   8   chr8_90066549     AOna    T    G        0      0        2 
   8   chr8_90066549     ASom    T    G        0      0        2 
   8   chr8_90066549     HCab    T    G        0      0        2 
   8   chr8_90066549     HPrz    T    G        0      0        2 
   8   chr8_90066549     ZBoe    T    G        0      0        2 
   8   chr8_90066549     ZGre    T    G        0      0        2 
   8   chr8_90066549     ZHar    T    G        0      0        2 
   8   chr8_90066549   Sample    T    G        0      0        2 
   8   chr8_90068107     AAsi    C    G      0.5      1        2 
   8   chr8_90068107     AKia    C    G        0      0        2 
   8   chr8_90068107     AOna    C    G        0      0        2 
   8   chr8_90068107     ASom    C    G        0      0        2 
   8   chr8_90068107     HCab    C    G        0      0        2 
   8   chr8_90068107     HPrz    C    G        0      0        2 
   8   chr8_90068107     ZBoe    C    G        0      0        2 
   8   chr8_90068107     ZGre    C    G        0      0        2 
   8   chr8_90068107     ZHar    C    G        0      0        2 
   8   chr8_90068107   Sample    C    G        0      0        2 
   8   chr8_90069002     AAsi    T    A      0.5      1        2 
   8   chr8_90069002     AKia    T    A        0      0        2 
   8   chr8_90069002     AOna    T    A        0      0        2 
   8   chr8_90069002     ASom    T    A        0      0        2 
   8   chr8_90069002     HCab    T    A        0      0        2 
   8   chr8_90069002     HPrz    T    A        0      0        2 
   8   chr8_90069002     ZBoe    T    A        0      0        2 
   8   chr8_90069002     ZGre    T    A        0      0        2 
   8   chr8_90069002     ZHar    T    A        0      0        2 
   8   chr8_90069002   Sample    T    A        0      0        2 
   8   chr8_90076984     AAsi    G    T        0      0        2 
   8   chr8_90076984     AKia    G    T        0      0        2 
   8   chr8_90076984     AOna    G    T        0      0        2 
   8   chr8_90076984     ASom    G    T        0      0        2 
   8   chr8_90076984     HCab    G    T        1      2        2 
   8   chr8_90076984     HPrz    G    T        1      2        2 
   8   chr8_90076984     ZBoe    G    T        0      0        2 
   8   chr8_90076984     ZGre    G    T        0      0        2 
   8   chr8_90076984     ZHar    G    T        0      0        2 
   8   chr8_90076984   Sample    G    T        0      0        2 
   8   chr8_90130763     AAsi    C    A        0      0        2 
   8   chr8_90130763     AKia    C    A      0.5      1        2 
   8   chr8_90130763     AOna    C    A        0      0        2 
   8   chr8_90130763     ASom    C    A        0      0        2 
   8   chr8_90130763     HCab    C    A        0      0        2 
   8   chr8_90130763     HPrz    C    A        0      0        2 
   8   chr8_90130763     ZBoe    C    A        0      0        2 
   8   chr8_90130763     ZGre    C    A        0      0        2 
   8   chr8_90130763     ZHar    C    A        0      0        2 
   8   chr8_90130763   Sample    C    A        0      0        2 
   8   chr8_90164846     AAsi    G    C        0      0        2 
   8   chr8_90164846     AKia    G    C        0      0        2 
   8   chr8_90164846     AOna    G    C      0.5      1        2 
   8   chr8_90164846     ASom    G    C        0      0        2 
   8   chr8_90164846     HCab    G    C        0      0        2 
   8   chr8_90164846     HPrz    G    C        0      0        2 
   8   chr8_90164846     ZBoe    G    C        0      0        2 
   8   chr8_90164846     ZGre    G    C        0      0        2 
   8   chr8_90164846     ZHar    G    C        0      0        2 
   8   chr8_90164846   Sample    G    C        0      0        2 
   8   chr8_90169166     AAsi    A    T        0      0        2 
   8   chr8_90169166     AKia    A    T        0      0        2 
   8   chr8_90169166     AOna    A    T        0      0        2 
   8   chr8_90169166     ASom    A    T        0      0        2 
   8   chr8_90169166     HCab    A    T        0      0        2 
   8   chr8_90169166     HPrz    A    T        0      0        2 
   8   chr8_90169166     ZBoe    A    T        0      0        2 
   8   chr8_90169166     ZGre    A    T        0      0        2 
   8   chr8_90169166     ZHar    A    T      0.5      1        2 
   8   chr8_90169166   Sample    A    T        0      0        2 
   8   chr8_90171955     AAsi    A    C        0      0        2 
   8   chr8_90171955     AKia    A    C        0      0        2 
   8   chr8_90171955     AOna    A    C        0      0        2 
   8   chr8_90171955     ASom    A    C        0      0        2 
   8   chr8_90171955     HCab    A    C        0      0        2 
   8   chr8_90171955     HPrz    A    C        0      0        2 
   8   chr8_90171955     ZBoe    A    C        0      0        2 
   8   chr8_90171955     ZGre    A    C        1      2        2 
   8   chr8_90171955     ZHar    A    C        0      0        2 
   8   chr8_90171955   Sample    A    C        0      0        2 
   8   chr8_90191602     AAsi    C    A        0      0        2 
   8   chr8_90191602     AKia    C    A        0      0        2 
   8   chr8_90191602     AOna    C    A        0      0        2 
   8   chr8_90191602     ASom    C    A        0      0        2 
   8   chr8_90191602     HCab    C    A        0      0        2 
   8   chr8_90191602     HPrz    C    A        0      0        2 
   8   chr8_90191602     ZBoe    C    A      0.5      1        2 
   8   chr8_90191602     ZGre    C    A        0      0        2 
   8   chr8_90191602     ZHar    C    A        0      0        2 
   8   chr8_90191602   Sample    C    A        0      0        2 
   8   chr8_90193633     AAsi    C    A        0      0        2 
   8   chr8_90193633     AKia    C    A        0      0        2 
   8   chr8_90193633     AOna    C    A        0      0        2 
   8   chr8_90193633     ASom    C    A        0      0        2 
   8   chr8_90193633     HCab    C    A      0.5      1        2 
   8   chr8_90193633     HPrz    C    A        0      0        2 
   8   chr8_90193633     ZBoe    C    A        0      0        2 
   8   chr8_90193633     ZGre    C    A        0      0        2 
   8   chr8_90193633     ZHar    C    A        0      0        2 
   8   chr8_90193633   Sample    C    A        0      0        2 
   8   chr8_90207211     AAsi    T    G        0      0        2 
   8   chr8_90207211     AKia    T    G        0      0        2 
   8   chr8_90207211     AOna    T    G        1      2        2 
   8   chr8_90207211     ASom    T    G        0      0        2 
   8   chr8_90207211     HCab    T    G        0      0        2 
   8   chr8_90207211     HPrz    T    G        0      0        2 
   8   chr8_90207211     ZBoe    T    G        0      0        2 
   8   chr8_90207211     ZGre    T    G        0      0        2 
   8   chr8_90207211     ZHar    T    G        0      0        2 
   8   chr8_90207211   Sample    T    G        0      0        2 
   8   chr8_90213157     AAsi    G    C        0      0        2 
   8   chr8_90213157     AKia    G    C        0      0        2 
   8   chr8_90213157     AOna    G    C        0      0        2 
   8   chr8_90213157     ASom    G    C        0      0        2 
   8   chr8_90213157     HCab    G    C        0      0        2 
   8   chr8_90213157     HPrz    G    C        0      0        2 
   8   chr8_90213157     ZBoe    G    C      0.5      1        2 
   8   chr8_90213157     ZGre    G    C        0      0        2 
   8   chr8_90213157     ZHar    G    C        0      0        2 
   8   chr8_90213157   Sample    G    C        0      0        2 
   8   chr8_90221412     AAsi    C    G        0      0        2 
   8   chr8_90221412     AKia    C    G        0      0        2 
   8   chr8_90221412     AOna    C    G        0      0        2 
   8   chr8_90221412     ASom    C    G        0      0        2 
   8   chr8_90221412     HCab    C    G        0      0        2 
   8   chr8_90221412     HPrz    C    G        0      0        2 
   8   chr8_90221412     ZBoe    C    G      0.5      1        2 
   8   chr8_90221412     ZGre    C    G        0      0        2 
   8   chr8_90221412     ZHar    C    G        0      0        2 
   8   chr8_90221412   Sample    C    G        0      0        2 
   8   chr8_90230731     AAsi    T    G        0      0        2 
   8   chr8_90230731     AKia    T    G        0      0        2 
   8   chr8_90230731     AOna    T    G        0      0        2 
   8   chr8_90230731     ASom    T    G        0      0        2 
   8   chr8_90230731     HCab    T    G        1      2        2 
   8   chr8_90230731     HPrz    T    G        1      2        2 
   8   chr8_90230731     ZBoe    T    G        0      0        2 
   8   chr8_90230731     ZGre    T    G        0      0        2 
   8   chr8_90230731     ZHar    T    G        0      0        2 
   8   chr8_90230731   Sample    T    G        0      0        2 
   8   chr8_90232791     AAsi    C    A        0      0        2 
   8   chr8_90232791     AKia    C    A        0      0        2 
   8   chr8_90232791     AOna    C    A        0      0        2 
   8   chr8_90232791     ASom    C    A        0      0        2 
   8   chr8_90232791     HCab    C    A      0.5      1        2 
   8   chr8_90232791     HPrz    C    A        1      2        2 
   8   chr8_90232791     ZBoe    C    A        0      0        2 
   8   chr8_90232791     ZGre    C    A        0      0        2 
   8   chr8_90232791     ZHar    C    A        0      0        2 
   8   chr8_90232791   Sample    C    A        0      0        2 
   8   chr8_90243389     AAsi    A    C        0      0        2 
   8   chr8_90243389     AKia    A    C        0      0        2 
   8   chr8_90243389     AOna    A    C        0      0        2 
   8   chr8_90243389     ASom    A    C        0      0        2 
   8   chr8_90243389     HCab    A    C        0      0        2 
   8   chr8_90243389     HPrz    A    C        0      0        2 
   8   chr8_90243389     ZBoe    A    C      0.5      1        2 
   8   chr8_90243389     ZGre    A    C        0      0        2 
   8   chr8_90243389     ZHar    A    C        0      0        2 
   8   chr8_90243389   Sample    A    C        0      0        2 
   8   chr8_90245901     AAsi    C    A        0      0        2 
   8   chr8_90245901     AKia    C    A        0      0        2 
   8   chr8_90245901     AOna    C    A      0.5      1        2 
   8   chr8_90245901     ASom    C    A        0      0        2 
   8   chr8_90245901     HCab    C    A        0      0        2 
   8   chr8_90245901     HPrz    C    A        0      0        2 
   8   chr8_90245901     ZBoe    C    A        0      0        2 
   8   chr8_90245901     ZGre    C    A        0      0        2 
   8   chr8_90245901     ZHar    C    A        0      0        2 
   8   chr8_90245901   Sample    C    A        0      0        2 
   8   chr8_90262230     AAsi    C    A        0      0        2 
   8   chr8_90262230     AKia    C    A        1      2        2 
   8   chr8_90262230     AOna    C    A        0      0        2 
   8   chr8_90262230     ASom    C    A        0      0        2 
   8   chr8_90262230     HCab    C    A        0      0        2 
   8   chr8_90262230     HPrz    C    A        0      0        2 
   8   chr8_90262230     ZBoe    C    A        0      0        2 
   8   chr8_90262230     ZGre    C    A        0      0        2 
   8   chr8_90262230     ZHar    C    A        0      0        2 
   8   chr8_90262230   Sample    C    A        0      0        2 
   8   chr8_90265154     AAsi    A    T        1      2        2 
   8   chr8_90265154     AKia    A    T        0      0        2 
   8   chr8_90265154     AOna    A    T        0      0        2 
   8   chr8_90265154     ASom    A    T        0      0        2 
   8   chr8_90265154     HCab    A    T        0      0        2 
   8   chr8_90265154     HPrz    A    T        0      0        2 
   8   chr8_90265154     ZBoe    A    T        0      0        2 
   8   chr8_90265154     ZGre    A    T        0      0        2 
   8   chr8_90265154     ZHar    A    T        0      0        2 
   8   chr8_90265154   Sample    A    T        1      2        2 
   8   chr8_90269049     AAsi    T    A        0      0        2 
   8   chr8_90269049     AKia    T    A        0      0        2 
   8   chr8_90269049     AOna    T    A        0      0        2 
   8   chr8_90269049     ASom    T    A        1      2        2 
   8   chr8_90269049     HCab    T    A        0      0        2 
   8   chr8_90269049     HPrz    T    A        0      0        2 
   8   chr8_90269049     ZBoe    T    A        0      0        2 
   8   chr8_90269049     ZGre    T    A        0      0        2 
   8   chr8_90269049     ZHar    T    A        0      0        2 
   8   chr8_90269049   Sample    T    A        0      0        2 
   8   chr8_90273204     AAsi    T    A        0      0        2 
   8   chr8_90273204     AKia    T    A        0      0        2 
   8   chr8_90273204     AOna    T    A        0      0        2 
   8   chr8_90273204     ASom    T    A        1      2        2 
   8   chr8_90273204     HCab    T    A        0      0        2 
   8   chr8_90273204     HPrz    T    A        0      0        2 
   8   chr8_90273204     ZBoe    T    A        0      0        2 
   8   chr8_90273204     ZGre    T    A        0      0        2 
   8   chr8_90273204     ZHar    T    A        0      0        2 
   8   chr8_90273204   Sample    T    A        0      0        2 
   8   chr8_90285965     AAsi    C    A        0      0        2 
   8   chr8_90285965     AKia    C    A        0      0        2 
   8   chr8_90285965     AOna    C    A        0      0        2 
   8   chr8_90285965     ASom    C    A        0      0        2 
   8   chr8_90285965     HCab    C    A        0      0        2 
   8   chr8_90285965     HPrz    C    A        0      0        2 
   8   chr8_90285965     ZBoe    C    A        0      0        2 
   8   chr8_90285965     ZGre    C    A        1      2        2 
   8   chr8_90285965     ZHar    C    A        0      0        2 
   8   chr8_90285965   Sample    C    A        0      0        2 
   8   chr8_90288687     AAsi    C    G        0      0        2 
   8   chr8_90288687     AKia    C    G        1      2        2 
   8   chr8_90288687     AOna    C    G        1      2        2 
   8   chr8_90288687     ASom    C    G        1      2        2 
   8   chr8_90288687     HCab    C    G        0      0        2 
   8   chr8_90288687     HPrz    C    G        0      0        2 
   8   chr8_90288687     ZBoe    C    G        0      0        2 
   8   chr8_90288687     ZGre    C    G        0      0        2 
   8   chr8_90288687     ZHar    C    G        0      0        2 
   8   chr8_90288687   Sample    C    G        0      0        2 
   8   chr8_90300970     AAsi    T    G        0      0        2 
   8   chr8_90300970     AKia    T    G        0      0        2 
   8   chr8_90300970     AOna    T    G        0      0        2 
   8   chr8_90300970     ASom    T    G        0      0        2 
   8   chr8_90300970     HCab    T    G        0      0        2 
   8   chr8_90300970     HPrz    T    G        0      0        2 
   8   chr8_90300970     ZBoe    T    G        0      0        2 
   8   chr8_90300970     ZGre    T    G        1      2        2 
   8   chr8_90300970     ZHar    T    G        0      0        2 
   8   chr8_90300970   Sample    T    G        0      0        2 
   8   chr8_90332449     AAsi    C    A        0      0        2 
   8   chr8_90332449     AKia    C    A        0      0        2 
   8   chr8_90332449     AOna    C    A        0      0        2 
   8   chr8_90332449     ASom    C    A        0      0        2 
   8   chr8_90332449     HCab    C    A      0.5      1        2 
   8   chr8_90332449     HPrz    C    A        0      0        2 
   8   chr8_90332449     ZBoe    C    A        0      0        2 
   8   chr8_90332449     ZGre    C    A        0      0        2 
   8   chr8_90332449     ZHar    C    A        0      0        2 
   8   chr8_90332449   Sample    C    A        0      0        2 
   8   chr8_90332901     AAsi    G    T        0      0        2 
   8   chr8_90332901     AKia    G    T        0      0        2 
   8   chr8_90332901     AOna    G    T        0      0        2 
   8   chr8_90332901     ASom    G    T        0      0        2 
   8   chr8_90332901     HCab    G    T        0      0        2 
   8   chr8_90332901     HPrz    G    T      0.5      1        2 
   8   chr8_90332901     ZBoe    G    T        0      0        2 
   8   chr8_90332901     ZGre    G    T        0      0        2 
   8   chr8_90332901     ZHar    G    T        0      0        2 
   8   chr8_90332901   Sample    G    T        0      0        2 
   8   chr8_90343188     AAsi    A    T        0      0        2 
   8   chr8_90343188     AKia    A    T        0      0        2 
   8   chr8_90343188     AOna    A    T        0      0        2 
   8   chr8_90343188     ASom    A    T        0      0        2 
   8   chr8_90343188     HCab    A    T        1      2        2 
   8   chr8_90343188     HPrz    A    T        1      2        2 
   8   chr8_90343188     ZBoe    A    T        0      0        2 
   8   chr8_90343188     ZGre    A    T        0      0        2 
   8   chr8_90343188     ZHar    A    T        0      0        2 
   8   chr8_90343188   Sample    A    T        0      0        2 
   8   chr8_90353100     AAsi    C    G      0.5      1        2 
   8   chr8_90353100     AKia    C    G        0      0        2 
   8   chr8_90353100     AOna    C    G        0      0        2 
   8   chr8_90353100     ASom    C    G        0      0        2 
   8   chr8_90353100     HCab    C    G        0      0        2 
   8   chr8_90353100     HPrz    C    G        0      0        2 
   8   chr8_90353100     ZBoe    C    G        0      0        2 
   8   chr8_90353100     ZGre    C    G        0      0        2 
   8   chr8_90353100     ZHar    C    G        0      0        2 
   8   chr8_90353100   Sample    C    G        1      2        2 
   8   chr8_90358439     AAsi    G    T        0      0        2 
   8   chr8_90358439     AKia    G    T        0      0        2 
   8   chr8_90358439     AOna    G    T        0      0        2 
   8   chr8_90358439     ASom    G    T        0      0        2 
   8   chr8_90358439     HCab    G    T        0      0        2 
   8   chr8_90358439     HPrz    G    T        0      0        2 
   8   chr8_90358439     ZBoe    G    T        0      0        2 
   8   chr8_90358439     ZGre    G    T      0.5      1        2 
   8   chr8_90358439     ZHar    G    T        0      0        2 
   8   chr8_90358439   Sample    G    T        0      0        2 
   8   chr8_90375749     AAsi    G    C        0      0        2 
   8   chr8_90375749     AKia    G    C        0      0        2 
   8   chr8_90375749     AOna    G    C        0      0        2 
   8   chr8_90375749     ASom    G    C        0      0        2 
   8   chr8_90375749     HCab    G    C        0      0        2 
   8   chr8_90375749     HPrz    G    C        0      0        2 
   8   chr8_90375749     ZBoe    G    C        0      0        2 
   8   chr8_90375749     ZGre    G    C      0.5      1        2 
   8   chr8_90375749     ZHar    G    C        0      0        2 
   8   chr8_90375749   Sample    G    C        0      0        2 
   8   chr8_90384655     AAsi    G    T        0      0        2 
   8   chr8_90384655     AKia    G    T      0.5      1        2 
   8   chr8_90384655     AOna    G    T        0      0        2 
   8   chr8_90384655     ASom    G    T        0      0        2 
   8   chr8_90384655     HCab    G    T        0      0        2 
   8   chr8_90384655     HPrz    G    T        0      0        2 
   8   chr8_90384655     ZBoe    G    T        0      0        2 
   8   chr8_90384655     ZGre    G    T        0      0        2 
   8   chr8_90384655     ZHar    G    T        0      0        2 
   8   chr8_90384655   Sample    G    T        0      0        2 
   8   chr8_90388985     AAsi    A    C        0      0        2 
   8   chr8_90388985     AKia    A    C        0      0        2 
   8   chr8_90388985     AOna    A    C        0      0        2 
   8   chr8_90388985     ASom    A    C        0      0        2 
   8   chr8_90388985     HCab    A    C        0      0        2 
   8   chr8_90388985     HPrz    A    C        0      0        2 
   8   chr8_90388985     ZBoe    A    C        0      0        2 
   8   chr8_90388985     ZGre    A    C        0      0        2 
   8   chr8_90388985     ZHar    A    C      0.5      1        2 
   8   chr8_90388985   Sample    A    C        0      0        2 
   8   chr8_90411103     AAsi    G    C        0      0        2 
   8   chr8_90411103     AKia    G    C        0      0        2 
   8   chr8_90411103     AOna    G    C        0      0        2 
   8   chr8_90411103     ASom    G    C        0      0        2 
   8   chr8_90411103     HCab    G    C        1      2        2 
   8   chr8_90411103     HPrz    G    C        1      2        2 
   8   chr8_90411103     ZBoe    G    C        0      0        2 
   8   chr8_90411103     ZGre    G    C        0      0        2 
   8   chr8_90411103     ZHar    G    C        0      0        2 
   8   chr8_90411103   Sample    G    C        0      0        2 
   8   chr8_90423853     AAsi    G    T        0      0        2 
   8   chr8_90423853     AKia    G    T        0      0        2 
   8   chr8_90423853     AOna    G    T        0      0        2 
   8   chr8_90423853     ASom    G    T        0      0        2 
   8   chr8_90423853     HCab    G    T        0      0        2 
   8   chr8_90423853     HPrz    G    T        0      0        2 
   8   chr8_90423853     ZBoe    G    T        0      0        2 
   8   chr8_90423853     ZGre    G    T        0      0        2 
   8   chr8_90423853     ZHar    G    T        1      2        2 
   8   chr8_90423853   Sample    G    T        0      0        2 
   8   chr8_90456930     AAsi    G    C        0      0        2 
   8   chr8_90456930     AKia    G    C        0      0        2 
   8   chr8_90456930     AOna    G    C        0      0        2 
   8   chr8_90456930     ASom    G    C        0      0        2 
   8   chr8_90456930     HCab    G    C        0      0        2 
   8   chr8_90456930     HPrz    G    C        0      0        2 
   8   chr8_90456930     ZBoe    G    C        0      0        2 
   8   chr8_90456930     ZGre    G    C        1      2        2 
   8   chr8_90456930     ZHar    G    C        0      0        2 
   8   chr8_90456930   Sample    G    C        0      0        2 
   8   chr8_90458294     AAsi    G    T        0      0        2 
   8   chr8_90458294     AKia    G    T        1      2        2 
   8   chr8_90458294     AOna    G    T        1      2        2 
   8   chr8_90458294     ASom    G    T        0      0        2 
   8   chr8_90458294     HCab    G    T        0      0        2 
   8   chr8_90458294     HPrz    G    T        0      0        2 
   8   chr8_90458294     ZBoe    G    T        0      0        2 
   8   chr8_90458294     ZGre    G    T        0      0        2 
   8   chr8_90458294     ZHar    G    T        0      0        2 
   8   chr8_90458294   Sample    G    T        0      0        2 
   8   chr8_90483253     AAsi    T    G        0      0        2 
   8   chr8_90483253     AKia    T    G        0      0        2 
   8   chr8_90483253     AOna    T    G        0      0        2 
   8   chr8_90483253     ASom    T    G        0      0        2 
   8   chr8_90483253     HCab    T    G        0      0        2 
   8   chr8_90483253     HPrz    T    G        0      0        2 
   8   chr8_90483253     ZBoe    T    G      0.5      1        2 
   8   chr8_90483253     ZGre    T    G        0      0        2 
   8   chr8_90483253     ZHar    T    G        0      0        2 
   8   chr8_90483253   Sample    T    G        0      0        2 
   8   chr8_90495868     AAsi    G    T        0      0        2 
   8   chr8_90495868     AKia    G    T        1      2        2 
   8   chr8_90495868     AOna    G    T      0.5      1        2 
   8   chr8_90495868     ASom    G    T        0      0        2 
   8   chr8_90495868     HCab    G    T        0      0        2 
   8   chr8_90495868     HPrz    G    T        0      0        2 
   8   chr8_90495868     ZBoe    G    T        0      0        2 
   8   chr8_90495868     ZGre    G    T        0      0        2 
   8   chr8_90495868     ZHar    G    T        0      0        2 
   8   chr8_90495868   Sample    G    T        0      0        2 
   8   chr8_90506592     AAsi    G    C        0      0        2 
   8   chr8_90506592     AKia    G    C        0      0        2 
   8   chr8_90506592     AOna    G    C        0      0        2 
   8   chr8_90506592     ASom    G    C        0      0        2 
   8   chr8_90506592     HCab    G    C        1      2        2 
   8   chr8_90506592     HPrz    G    C      0.5      1        2 
   8   chr8_90506592     ZBoe    G    C        0      0        2 
   8   chr8_90506592     ZGre    G    C        0      0        2 
   8   chr8_90506592     ZHar    G    C        0      0        2 
   8   chr8_90506592   Sample    G    C        0      0        2 
   8   chr8_90523833     AAsi    C    A        0      0        2 
   8   chr8_90523833     AKia    C    A        0      0        2 
   8   chr8_90523833     AOna    C    A        0      0        2 
   8   chr8_90523833     ASom    C    A        0      0        2 
   8   chr8_90523833     HCab    C    A        0      0        2 
   8   chr8_90523833     HPrz    C    A        0      0        2 
   8   chr8_90523833     ZBoe    C    A        1      2        2 
   8   chr8_90523833     ZGre    C    A        0      0        2 
   8   chr8_90523833     ZHar    C    A        1      2        2 
   8   chr8_90523833   Sample    C    A        0      0        2 
   8   chr8_90528471     AAsi    G    T        1      2        2 
   8   chr8_90528471     AKia    G    T        0      0        2 
   8   chr8_90528471     AOna    G    T        0      0        2 
   8   chr8_90528471     ASom    G    T        1      2        2 
   8   chr8_90528471     HCab    G    T        0      0        2 
   8   chr8_90528471     HPrz    G    T        0      0        2 
   8   chr8_90528471     ZBoe    G    T        0      0        2 
   8   chr8_90528471     ZGre    G    T        0      0        2 
   8   chr8_90528471     ZHar    G    T        0      0        2 
   8   chr8_90528471   Sample    G    T        1      2        2 
   8   chr8_90545369     AAsi    G    T        0      0        2 
   8   chr8_90545369     AKia    G    T        0      0        2 
   8   chr8_90545369     AOna    G    T        0      0        2 
   8   chr8_90545369     ASom    G    T        0      0        2 
   8   chr8_90545369     HCab    G    T        0      0        2 
   8   chr8_90545369     HPrz    G    T        0      0        2 
   8   chr8_90545369     ZBoe    G    T        0      0        2 
   8   chr8_90545369     ZGre    G    T        1      2        2 
   8   chr8_90545369     ZHar    G    T        0      0        2 
   8   chr8_90545369   Sample    G    T        0      0        2 
   8   chr8_90546785     AAsi    A    C        0      0        2 
   8   chr8_90546785     AKia    A    C        0      0        2 
   8   chr8_90546785     AOna    A    C        0      0        2 
   8   chr8_90546785     ASom    A    C        0      0        2 
   8   chr8_90546785     HCab    A    C        1      2        2 
   8   chr8_90546785     HPrz    A    C        1      2        2 
   8   chr8_90546785     ZBoe    A    C        0      0        2 
   8   chr8_90546785     ZGre    A    C        0      0        2 
   8   chr8_90546785     ZHar    A    C        0      0        2 
   8   chr8_90546785   Sample    A    C        0      0        2 
   8   chr8_90556227     AAsi    C    G        1      2        2 
   8   chr8_90556227     AKia    C    G        0      0        2 
   8   chr8_90556227     AOna    C    G        0      0        2 
   8   chr8_90556227     ASom    C    G        0      0        2 
   8   chr8_90556227     HCab    C    G        0      0        2 
   8   chr8_90556227     HPrz    C    G        0      0        2 
   8   chr8_90556227     ZBoe    C    G        0      0        2 
   8   chr8_90556227     ZGre    C    G        0      0        2 
   8   chr8_90556227     ZHar    C    G        0      0        2 
   8   chr8_90556227   Sample    C    G        1      2        2 
   8   chr8_90560262     AAsi    C    G        0      0        2 
   8   chr8_90560262     AKia    C    G        0      0        2 
   8   chr8_90560262     AOna    C    G      0.5      1        2 
   8   chr8_90560262     ASom    C    G        0      0        2 
   8   chr8_90560262     HCab    C    G        0      0        2 
   8   chr8_90560262     HPrz    C    G        0      0        2 
   8   chr8_90560262     ZBoe    C    G        0      0        2 
   8   chr8_90560262     ZGre    C    G        0      0        2 
   8   chr8_90560262     ZHar    C    G        0      0        2 
   8   chr8_90560262   Sample    C    G        0      0        2 
   8   chr8_90561942     AAsi    G    C        0      0        2 
   8   chr8_90561942     AKia    G    C        0      0        2 
   8   chr8_90561942     AOna    G    C        0      0        2 
   8   chr8_90561942     ASom    G    C        1      2        2 
   8   chr8_90561942     HCab    G    C        0      0        2 
   8   chr8_90561942     HPrz    G    C        0      0        2 
   8   chr8_90561942     ZBoe    G    C        0      0        2 
   8   chr8_90561942     ZGre    G    C        0      0        2 
   8   chr8_90561942     ZHar    G    C        0      0        2 
   8   chr8_90561942   Sample    G    C        0      0        2 
   8   chr8_90565568     AAsi    G    T        0      0        2 
   8   chr8_90565568     AKia    G    T        0      0        2 
   8   chr8_90565568     AOna    G    T        0      0        2 
   8   chr8_90565568     ASom    G    T        0      0        2 
   8   chr8_90565568     HCab    G    T        0      0        2 
   8   chr8_90565568     HPrz    G    T        0      0        2 
   8   chr8_90565568     ZBoe    G    T      0.5      1        2 
   8   chr8_90565568     ZGre    G    T        0      0        2 
   8   chr8_90565568     ZHar    G    T        0      0        2 
   8   chr8_90565568   Sample    G    T        0      0        2 
   8   chr8_90577451     AAsi    A    T        1      2        2 
   8   chr8_90577451     AKia    A    T        0      0        2 
   8   chr8_90577451     AOna    A    T        0      0        2 
   8   chr8_90577451     ASom    A    T        1      2        2 
   8   chr8_90577451     HCab    A    T        0      0        2 
   8   chr8_90577451     HPrz    A    T        0      0        2 
   8   chr8_90577451     ZBoe    A    T        0      0        2 
   8   chr8_90577451     ZGre    A    T        0      0        2 
   8   chr8_90577451     ZHar    A    T        0      0        2 
   8   chr8_90577451   Sample    A    T        1      2        2 
   8   chr8_90580418     AAsi    A    T      0.5      1        2 
   8   chr8_90580418     AKia    A    T        0      0        2 
   8   chr8_90580418     AOna    A    T        0      0        2 
   8   chr8_90580418     ASom    A    T        0      0        2 
   8   chr8_90580418     HCab    A    T        0      0        2 
   8   chr8_90580418     HPrz    A    T        0      0        2 
   8   chr8_90580418     ZBoe    A    T        0      0        2 
   8   chr8_90580418     ZGre    A    T        0      0        2 
   8   chr8_90580418     ZHar    A    T        0      0        2 
   8   chr8_90580418   Sample    A    T        0      0        2 
   8   chr8_90585658     AAsi    G    C        0      0        2 
   8   chr8_90585658     AKia    G    C        0      0        2 
   8   chr8_90585658     AOna    G    C        0      0        2 
   8   chr8_90585658     ASom    G    C        1      2        2 
   8   chr8_90585658     HCab    G    C        0      0        2 
   8   chr8_90585658     HPrz    G    C        0      0        2 
   8   chr8_90585658     ZBoe    G    C        0      0        2 
   8   chr8_90585658     ZGre    G    C        0      0        2 
   8   chr8_90585658     ZHar    G    C        0      0        2 
   8   chr8_90585658   Sample    G    C        0      0        2 
   8   chr8_90590378     AAsi    G    C        0      0        2 
   8   chr8_90590378     AKia    G    C        0      0        2 
   8   chr8_90590378     AOna    G    C        0      0        2 
   8   chr8_90590378     ASom    G    C        0      0        2 
   8   chr8_90590378     HCab    G    C        1      2        2 
   8   chr8_90590378     HPrz    G    C        1      2        2 
   8   chr8_90590378     ZBoe    G    C        0      0        2 
   8   chr8_90590378     ZGre    G    C        0      0        2 
   8   chr8_90590378     ZHar    G    C        0      0        2 
   8   chr8_90590378   Sample    G    C        0      0        2 
   8   chr8_90595175     AAsi    C    A        0      0        2 
   8   chr8_90595175     AKia    C    A        0      0        2 
   8   chr8_90595175     AOna    C    A        0      0        2 
   8   chr8_90595175     ASom    C    A        0      0        2 
   8   chr8_90595175     HCab    C    A        0      0        2 
   8   chr8_90595175     HPrz    C    A        0      0        2 
   8   chr8_90595175     ZBoe    C    A      0.5      1        2 
   8   chr8_90595175     ZGre    C    A        0      0        2 
   8   chr8_90595175     ZHar    C    A        0      0        2 
   8   chr8_90595175   Sample    C    A        0      0        2 
   8   chr8_90595845     AAsi    A    C        0      0        2 
   8   chr8_90595845     AKia    A    C      0.5      1        2 
   8   chr8_90595845     AOna    A    C        0      0        2 
   8   chr8_90595845     ASom    A    C        0      0        2 
   8   chr8_90595845     HCab    A    C        0      0        2 
   8   chr8_90595845     HPrz    A    C        0      0        2 
   8   chr8_90595845     ZBoe    A    C        0      0        2 
   8   chr8_90595845     ZGre    A    C        0      0        2 
   8   chr8_90595845     ZHar    A    C        0      0        2 
   8   chr8_90595845   Sample    A    C        0      0        2 
   8   chr8_90600294     AAsi    C    A        0      0        2 
   8   chr8_90600294     AKia    C    A        0      0        2 
   8   chr8_90600294     AOna    C    A        0      0        2 
   8   chr8_90600294     ASom    C    A        0      0        2 
   8   chr8_90600294     HCab    C    A        1      2        2 
   8   chr8_90600294     HPrz    C    A      0.5      1        2 
   8   chr8_90600294     ZBoe    C    A        0      0        2 
   8   chr8_90600294     ZGre    C    A        0      0        2 
   8   chr8_90600294     ZHar    C    A        0      0        2 
   8   chr8_90600294   Sample    C    A        0      0        2 
   8   chr8_90625584     AAsi    G    T        0      0        2 
   8   chr8_90625584     AKia    G    T        0      0        2 
   8   chr8_90625584     AOna    G    T        0      0        2 
   8   chr8_90625584     ASom    G    T        0      0        2 
   8   chr8_90625584     HCab    G    T        0      0        2 
   8   chr8_90625584     HPrz    G    T        0      0        2 
   8   chr8_90625584     ZBoe    G    T        1      2        2 
   8   chr8_90625584     ZGre    G    T        0      0        2 
   8   chr8_90625584     ZHar    G    T        0      0        2 
   8   chr8_90625584   Sample    G    T        0      0        2 
   8   chr8_90641043     AAsi    G    T        0      0        2 
   8   chr8_90641043     AKia    G    T        0      0        2 
   8   chr8_90641043     AOna    G    T        0      0        2 
   8   chr8_90641043     ASom    G    T        0      0        2 
   8   chr8_90641043     HCab    G    T        0      0        2 
   8   chr8_90641043     HPrz    G    T        0      0        2 
   8   chr8_90641043     ZBoe    G    T        0      0        2 
   8   chr8_90641043     ZGre    G    T        0      0        2 
   8   chr8_90641043     ZHar    G    T      0.5      1        2 
   8   chr8_90641043   Sample    G    T        0      0        2 
   8   chr8_90675826     AAsi    A    C        0      0        2 
   8   chr8_90675826     AKia    A    C        0      0        2 
   8   chr8_90675826     AOna    A    C        0      0        2 
   8   chr8_90675826     ASom    A    C        0      0        2 
   8   chr8_90675826     HCab    A    C        0      0        2 
   8   chr8_90675826     HPrz    A    C        0      0        2 
   8   chr8_90675826     ZBoe    A    C      0.5      1        2 
   8   chr8_90675826     ZGre    A    C        0      0        2 
   8   chr8_90675826     ZHar    A    C        0      0        2 
   8   chr8_90675826   Sample    A    C        0      0        2 
   8   chr8_90686968     AAsi    C    G        0      0        2 
   8   chr8_90686968     AKia    C    G        0      0        2 
   8   chr8_90686968     AOna    C    G        0      0        2 
   8   chr8_90686968     ASom    C    G        0      0        2 
   8   chr8_90686968     HCab    C    G        1      2        2 
   8   chr8_90686968     HPrz    C    G        1      2        2 
   8   chr8_90686968     ZBoe    C    G        0      0        2 
   8   chr8_90686968     ZGre    C    G        0      0        2 
   8   chr8_90686968     ZHar    C    G        0      0        2 
   8   chr8_90686968   Sample    C    G        0      0        2 
   8   chr8_90708940     AAsi    T    A        0      0        2 
   8   chr8_90708940     AKia    T    A        0      0        2 
   8   chr8_90708940     AOna    T    A        0      0        2 
   8   chr8_90708940     ASom    T    A        0      0        2 
   8   chr8_90708940     HCab    T    A        0      0        2 
   8   chr8_90708940     HPrz    T    A        0      0        2 
   8   chr8_90708940     ZBoe    T    A      0.5      1        2 
   8   chr8_90708940     ZGre    T    A        0      0        2 
   8   chr8_90708940     ZHar    T    A        0      0        2 
   8   chr8_90708940   Sample    T    A        0      0        2 
   8   chr8_90739043     AAsi    G    C        0      0        2 
   8   chr8_90739043     AKia    G    C        0      0        2 
   8   chr8_90739043     AOna    G    C        0      0        2 
   8   chr8_90739043     ASom    G    C        0      0        2 
   8   chr8_90739043     HCab    G    C        0      0        2 
   8   chr8_90739043     HPrz    G    C        0      0        2 
   8   chr8_90739043     ZBoe    G    C        0      0        2 
   8   chr8_90739043     ZGre    G    C        0      0        2 
   8   chr8_90739043     ZHar    G    C      0.5      1        2 
   8   chr8_90739043   Sample    G    C        0      0        2 
   8   chr8_90753534     AAsi    C    G        0      0        2 
   8   chr8_90753534     AKia    C    G        0      0        2 
   8   chr8_90753534     AOna    C    G        0      0        2 
   8   chr8_90753534     ASom    C    G        0      0        2 
   8   chr8_90753534     HCab    C    G        1      2        2 
   8   chr8_90753534     HPrz    C    G        1      2        2 
   8   chr8_90753534     ZBoe    C    G        0      0        2 
   8   chr8_90753534     ZGre    C    G        0      0        2 
   8   chr8_90753534     ZHar    C    G        0      0        2 
   8   chr8_90753534   Sample    C    G        0      0        2 
   8   chr8_90754606     AAsi    C    A        0      0        2 
   8   chr8_90754606     AKia    C    A        1      2        2 
   8   chr8_90754606     AOna    C    A        0      0        2 
   8   chr8_90754606     ASom    C    A        0      0        2 
   8   chr8_90754606     HCab    C    A        0      0        2 
   8   chr8_90754606     HPrz    C    A        0      0        2 
   8   chr8_90754606     ZBoe    C    A        0      0        2 
   8   chr8_90754606     ZGre    C    A        0      0        2 
   8   chr8_90754606     ZHar    C    A        0      0        2 
   8   chr8_90754606   Sample    C    A        0      0        2 
   8   chr8_90762826     AAsi    C    G        0      0        2 
   8   chr8_90762826     AKia    C    G        0      0        2 
   8   chr8_90762826     AOna    C    G        0      0        2 
   8   chr8_90762826     ASom    C    G        0      0        2 
   8   chr8_90762826     HCab    C    G        0      0        2 
   8   chr8_90762826     HPrz    C    G        0      0        2 
   8   chr8_90762826     ZBoe    C    G        0      0        2 
   8   chr8_90762826     ZGre    C    G        1      2        2 
   8   chr8_90762826     ZHar    C    G        0      0        2 
   8   chr8_90762826   Sample    C    G        0      0        2 
   8   chr8_90783155     AAsi    C    A        0      0        2 
   8   chr8_90783155     AKia    C    A        0      0        2 
   8   chr8_90783155     AOna    C    A        0      0        2 
   8   chr8_90783155     ASom    C    A        0      0        2 
   8   chr8_90783155     HCab    C    A        1      2        2 
   8   chr8_90783155     HPrz    C    A        1      2        2 
   8   chr8_90783155     ZBoe    C    A        0      0        2 
   8   chr8_90783155     ZGre    C    A        0      0        2 
   8   chr8_90783155     ZHar    C    A        0      0        2 
   8   chr8_90783155   Sample    C    A        0      0        2 
   8   chr8_90834469     AAsi    T    G        1      2        2 
   8   chr8_90834469     AKia    T    G        1      2        2 
   8   chr8_90834469     AOna    T    G        1      2        2 
   8   chr8_90834469     ASom    T    G        1      2        2 
   8   chr8_90834469     HCab    T    G        0      0        2 
   8   chr8_90834469     HPrz    T    G        0      0        2 
   8   chr8_90834469     ZBoe    T    G        0      0        2 
   8   chr8_90834469     ZGre    T    G        0      0        2 
   8   chr8_90834469     ZHar    T    G        0      0        2 
   8   chr8_90834469   Sample    T    G        1      2        2 
   8   chr8_90843562     AAsi    G    C      0.5      1        2 
   8   chr8_90843562     AKia    G    C        0      0        2 
   8   chr8_90843562     AOna    G    C        0      0        2 
   8   chr8_90843562     ASom    G    C        0      0        2 
   8   chr8_90843562     HCab    G    C        0      0        2 
   8   chr8_90843562     HPrz    G    C        0      0        2 
   8   chr8_90843562     ZBoe    G    C        0      0        2 
   8   chr8_90843562     ZGre    G    C        0      0        2 
   8   chr8_90843562     ZHar    G    C        0      0        2 
   8   chr8_90843562   Sample    G    C        1      2        2 
   8   chr8_90844090     AAsi    C    G        0      0        2 
   8   chr8_90844090     AKia    C    G        0      0        2 
   8   chr8_90844090     AOna    C    G        0      0        2 
   8   chr8_90844090     ASom    C    G        0      0        2 
   8   chr8_90844090     HCab    C    G        0      0        2 
   8   chr8_90844090     HPrz    C    G        0      0        2 
   8   chr8_90844090     ZBoe    C    G      0.5      1        2 
   8   chr8_90844090     ZGre    C    G        0      0        2 
   8   chr8_90844090     ZHar    C    G        1      2        2 
   8   chr8_90844090   Sample    C    G        0      0        2 
   8   chr8_90850463     AAsi    A    C        0      0        2 
   8   chr8_90850463     AKia    A    C        0      0        2 
   8   chr8_90850463     AOna    A    C        0      0        2 
   8   chr8_90850463     ASom    A    C        0      0        2 
   8   chr8_90850463     HCab    A    C        0      0        2 
   8   chr8_90850463     HPrz    A    C      0.5      1        2 
   8   chr8_90850463     ZBoe    A    C        0      0        2 
   8   chr8_90850463     ZGre    A    C        0      0        2 
   8   chr8_90850463     ZHar    A    C        0      0        2 
   8   chr8_90850463   Sample    A    C        0      0        2 
   8   chr8_90854388     AAsi    C    G        0      0        2 
   8   chr8_90854388     AKia    C    G        1      2        2 
   8   chr8_90854388     AOna    C    G        0      0        2 
   8   chr8_90854388     ASom    C    G        0      0        2 
   8   chr8_90854388     HCab    C    G        0      0        2 
   8   chr8_90854388     HPrz    C    G        0      0        2 
   8   chr8_90854388     ZBoe    C    G        0      0        2 
   8   chr8_90854388     ZGre    C    G        0      0        2 
   8   chr8_90854388     ZHar    C    G        0      0        2 
   8   chr8_90854388   Sample    C    G        0      0        2 
   8   chr8_90859067     AAsi    G    T        0      0        2 
   8   chr8_90859067     AKia    G    T      0.5      1        2 
   8   chr8_90859067     AOna    G    T        0      0        2 
   8   chr8_90859067     ASom    G    T        0      0        2 
   8   chr8_90859067     HCab    G    T        0      0        2 
   8   chr8_90859067     HPrz    G    T        0      0        2 
   8   chr8_90859067     ZBoe    G    T        0      0        2 
   8   chr8_90859067     ZGre    G    T        0      0        2 
   8   chr8_90859067     ZHar    G    T        0      0        2 
   8   chr8_90859067   Sample    G    T        0      0        2 
   8   chr8_90874109     AAsi    G    C        0      0        2 
   8   chr8_90874109     AKia    G    C        0      0        2 
   8   chr8_90874109     AOna    G    C        0      0        2 
   8   chr8_90874109     ASom    G    C        1      2        2 
   8   chr8_90874109     HCab    G    C        0      0        2 
   8   chr8_90874109     HPrz    G    C        0      0        2 
   8   chr8_90874109     ZBoe    G    C        0      0        2 
   8   chr8_90874109     ZGre    G    C        0      0        2 
   8   chr8_90874109     ZHar    G    C        0      0        2 
   8   chr8_90874109   Sample    G    C        0      0        2 
   8   chr8_90876572     AAsi    G    T        0      0        2 
   8   chr8_90876572     AKia    G    T      0.5      1        2 
   8   chr8_90876572     AOna    G    T        0      0        2 
   8   chr8_90876572     ASom    G    T        0      0        2 
   8   chr8_90876572     HCab    G    T        0      0        2 
   8   chr8_90876572     HPrz    G    T        0      0        2 
   8   chr8_90876572     ZBoe    G    T        0      0        2 
   8   chr8_90876572     ZGre    G    T        0      0        2 
   8   chr8_90876572     ZHar    G    T        0      0        2 
   8   chr8_90876572   Sample    G    T        0      0        2 
   8   chr8_90910000     AAsi    G    T        0      0        2 
   8   chr8_90910000     AKia    G    T        0      0        2 
   8   chr8_90910000     AOna    G    T        0      0        2 
   8   chr8_90910000     ASom    G    T        0      0        2 
   8   chr8_90910000     HCab    G    T      0.5      1        2 
   8   chr8_90910000     HPrz    G    T        0      0        2 
   8   chr8_90910000     ZBoe    G    T        0      0        2 
   8   chr8_90910000     ZGre    G    T        0      0        2 
   8   chr8_90910000     ZHar    G    T        0      0        2 
   8   chr8_90910000   Sample    G    T        0      0        2 
   8   chr8_90917551     AAsi    T    G        0      0        2 
   8   chr8_90917551     AKia    T    G        0      0        2 
   8   chr8_90917551     AOna    T    G        0      0        2 
   8   chr8_90917551     ASom    T    G        0      0        2 
   8   chr8_90917551     HCab    T    G        0      0        2 
   8   chr8_90917551     HPrz    T    G        0      0        2 
   8   chr8_90917551     ZBoe    T    G        0      0        2 
   8   chr8_90917551     ZGre    T    G        1      2        2 
   8   chr8_90917551     ZHar    T    G        0      0        2 
   8   chr8_90917551   Sample    T    G        0      0        2 
   8   chr8_90926957     AAsi    C    G        0      0        2 
   8   chr8_90926957     AKia    C    G        0      0        2 
   8   chr8_90926957     AOna    C    G        0      0        2 
   8   chr8_90926957     ASom    C    G        0      0        2 
   8   chr8_90926957     HCab    C    G        0      0        2 
   8   chr8_90926957     HPrz    C    G        0      0        2 
   8   chr8_90926957     ZBoe    C    G        1      2        2 
   8   chr8_90926957     ZGre    C    G        1      2        2 
   8   chr8_90926957     ZHar    C    G        1      2        2 
   8   chr8_90926957   Sample    C    G        0      0        2 
   8   chr8_90956070     AAsi    C    G        0      0        2 
   8   chr8_90956070     AKia    C    G        0      0        2 
   8   chr8_90956070     AOna    C    G      0.5      1        2 
   8   chr8_90956070     ASom    C    G        0      0        2 
   8   chr8_90956070     HCab    C    G        0      0        2 
   8   chr8_90956070     HPrz    C    G        0      0        2 
   8   chr8_90956070     ZBoe    C    G        0      0        2 
   8   chr8_90956070     ZGre    C    G        0      0        2 
   8   chr8_90956070     ZHar    C    G        0      0        2 
   8   chr8_90956070   Sample    C    G        0      0        2 
   8   chr8_90976080     AAsi    A    C        0      0        2 
   8   chr8_90976080     AKia    A    C        0      0        2 
   8   chr8_90976080     AOna    A    C        0      0        2 
   8   chr8_90976080     ASom    A    C        0      0        2 
   8   chr8_90976080     HCab    A    C      0.5      1        2 
   8   chr8_90976080     HPrz    A    C        0      0        2 
   8   chr8_90976080     ZBoe    A    C        0      0        2 
   8   chr8_90976080     ZGre    A    C        0      0        2 
   8   chr8_90976080     ZHar    A    C        0      0        2 
   8   chr8_90976080   Sample    A    C        0      0        2 
   8   chr8_91019685     AAsi    G    T        0      0        2 
   8   chr8_91019685     AKia    G    T      0.5      1        2 
   8   chr8_91019685     AOna    G    T        0      0        2 
   8   chr8_91019685     ASom    G    T        0      0        2 
   8   chr8_91019685     HCab    G    T        0      0        2 
   8   chr8_91019685     HPrz    G    T        0      0        2 
   8   chr8_91019685     ZBoe    G    T        0      0        2 
   8   chr8_91019685     ZGre    G    T        0      0        2 
   8   chr8_91019685     ZHar    G    T        0      0        2 
   8   chr8_91019685   Sample    G    T        0      0        2 
   8   chr8_91023482     AAsi    A    C        0      0        2 
   8   chr8_91023482     AKia    A    C        0      0        2 
   8   chr8_91023482     AOna    A    C        0      0        2 
   8   chr8_91023482     ASom    A    C        0      0        2 
   8   chr8_91023482     HCab    A    C        1      2        2 
   8   chr8_91023482     HPrz    A    C        1      2        2 
   8   chr8_91023482     ZBoe    A    C        0      0        2 
   8   chr8_91023482     ZGre    A    C        0      0        2 
   8   chr8_91023482     ZHar    A    C        0      0        2 
   8   chr8_91023482   Sample    A    C        0      0        2 
   8   chr8_91051995     AAsi    G    T        0      0        2 
   8   chr8_91051995     AKia    G    T        0      0        2 
   8   chr8_91051995     AOna    G    T        0      0        2 
   8   chr8_91051995     ASom    G    T        0      0        2 
   8   chr8_91051995     HCab    G    T        0      0        2 
   8   chr8_91051995     HPrz    G    T        0      0        2 
   8   chr8_91051995     ZBoe    G    T        0      0        2 
   8   chr8_91051995     ZGre    G    T        1      2        2 
   8   chr8_91051995     ZHar    G    T        0      0        2 
   8   chr8_91051995   Sample    G    T        0      0        2 
   8   chr8_91075827     AAsi    T    G        0      0        2 
   8   chr8_91075827     AKia    T    G        0      0        2 
   8   chr8_91075827     AOna    T    G      0.5      1        2 
   8   chr8_91075827     ASom    T    G        0      0        2 
   8   chr8_91075827     HCab    T    G        0      0        2 
   8   chr8_91075827     HPrz    T    G        0      0        2 
   8   chr8_91075827     ZBoe    T    G        0      0        2 
   8   chr8_91075827     ZGre    T    G        0      0        2 
   8   chr8_91075827     ZHar    T    G        0      0        2 
   8   chr8_91075827   Sample    T    G        0      0        2 
   8   chr8_91085745     AAsi    C    G        0      0        2 
   8   chr8_91085745     AKia    C    G        0      0        2 
   8   chr8_91085745     AOna    C    G      0.5      1        2 
   8   chr8_91085745     ASom    C    G        0      0        2 
   8   chr8_91085745     HCab    C    G        0      0        2 
   8   chr8_91085745     HPrz    C    G        0      0        2 
   8   chr8_91085745     ZBoe    C    G        0      0        2 
   8   chr8_91085745     ZGre    C    G        0      0        2 
   8   chr8_91085745     ZHar    C    G        0      0        2 
   8   chr8_91085745   Sample    C    G        0      0        2 
   8   chr8_91091223     AAsi    C    G        0      0        2 
   8   chr8_91091223     AKia    C    G        0      0        2 
   8   chr8_91091223     AOna    C    G        0      0        2 
   8   chr8_91091223     ASom    C    G        0      0        2 
   8   chr8_91091223     HCab    C    G        0      0        2 
   8   chr8_91091223     HPrz    C    G        0      0        2 
   8   chr8_91091223     ZBoe    C    G        1      2        2 
   8   chr8_91091223     ZGre    C    G        0      0        2 
   8   chr8_91091223     ZHar    C    G        1      2        2 
   8   chr8_91091223   Sample    C    G        0      0        2 
   8   chr8_91095531     AAsi    G    C        0      0        2 
   8   chr8_91095531     AKia    G    C        0      0        2 
   8   chr8_91095531     AOna    G    C        0      0        2 
   8   chr8_91095531     ASom    G    C        0      0        2 
   8   chr8_91095531     HCab    G    C        1      2        2 
   8   chr8_91095531     HPrz    G    C        1      2        2 
   8   chr8_91095531     ZBoe    G    C        0      0        2 
   8   chr8_91095531     ZGre    G    C        0      0        2 
   8   chr8_91095531     ZHar    G    C        0      0        2 
   8   chr8_91095531   Sample    G    C        0      0        2 
   8   chr8_91122862     AAsi    A    T        0      0        2 
   8   chr8_91122862     AKia    A    T        1      2        2 
   8   chr8_91122862     AOna    A    T        1      2        2 
   8   chr8_91122862     ASom    A    T        0      0        2 
   8   chr8_91122862     HCab    A    T        0      0        2 
   8   chr8_91122862     HPrz    A    T        0      0        2 
   8   chr8_91122862     ZBoe    A    T        1      2        2 
   8   chr8_91122862     ZGre    A    T        0      0        2 
   8   chr8_91122862     ZHar    A    T        1      2        2 
   8   chr8_91122862   Sample    A    T        0      0        2 
   8   chr8_91132817     AAsi    G    T        0      0        2 
   8   chr8_91132817     AKia    G    T        0      0        2 
   8   chr8_91132817     AOna    G    T        1      2        2 
   8   chr8_91132817     ASom    G    T        0      0        2 
   8   chr8_91132817     HCab    G    T        0      0        2 
   8   chr8_91132817     HPrz    G    T        0      0        2 
   8   chr8_91132817     ZBoe    G    T        0      0        2 
   8   chr8_91132817     ZGre    G    T        0      0        2 
   8   chr8_91132817     ZHar    G    T        0      0        2 
   8   chr8_91132817   Sample    G    T        0      0        2 
   8   chr8_91147836     AAsi    C    A        0      0        2 
   8   chr8_91147836     AKia    C    A        0      0        2 
   8   chr8_91147836     AOna    C    A        0      0        2 
   8   chr8_91147836     ASom    C    A        1      2        2 
   8   chr8_91147836     HCab    C    A        0      0        2 
   8   chr8_91147836     HPrz    C    A        0      0        2 
   8   chr8_91147836     ZBoe    C    A        0      0        2 
   8   chr8_91147836     ZGre    C    A        0      0        2 
   8   chr8_91147836     ZHar    C    A        0      0        2 
   8   chr8_91147836   Sample    C    A        0      0        2 
   8   chr8_91148106     AAsi    C    G        0      0        2 
   8   chr8_91148106     AKia    C    G        0      0        2 
   8   chr8_91148106     AOna    C    G        0      0        2 
   8   chr8_91148106     ASom    C    G        0      0        2 
   8   chr8_91148106     HCab    C    G        0      0        2 
   8   chr8_91148106     HPrz    C    G        0      0        2 
   8   chr8_91148106     ZBoe    C    G      0.5      1        2 
   8   chr8_91148106     ZGre    C    G        0      0        2 
   8   chr8_91148106     ZHar    C    G        0      0        2 
   8   chr8_91148106   Sample    C    G        0      0        2 
   8   chr8_91167206     AAsi    C    G        0      0        2 
   8   chr8_91167206     AKia    C    G        0      0        2 
   8   chr8_91167206     AOna    C    G        0      0        2 
   8   chr8_91167206     ASom    C    G        0      0        2 
   8   chr8_91167206     HCab    C    G        0      0        2 
   8   chr8_91167206     HPrz    C    G      0.5      1        2 
   8   chr8_91167206     ZBoe    C    G        0      0        2 
   8   chr8_91167206     ZGre    C    G        0      0        2 
   8   chr8_91167206     ZHar    C    G        0      0        2 
   8   chr8_91167206   Sample    C    G        0      0        2 
   8   chr8_91171507     AAsi    T    G        0      0        2 
   8   chr8_91171507     AKia    T    G        0      0        2 
   8   chr8_91171507     AOna    T    G        0      0        2 
   8   chr8_91171507     ASom    T    G        0      0        2 
   8   chr8_91171507     HCab    T    G        0      0        2 
   8   chr8_91171507     HPrz    T    G        0      0        2 
   8   chr8_91171507     ZBoe    T    G      0.5      1        2 
   8   chr8_91171507     ZGre    T    G        0      0        2 
   8   chr8_91171507     ZHar    T    G        0      0        2 
   8   chr8_91171507   Sample    T    G        0      0        2 
   8   chr8_91181331     AAsi    C    A        0      0        2 
   8   chr8_91181331     AKia    C    A        0      0        2 
   8   chr8_91181331     AOna    C    A        0      0        2 
   8   chr8_91181331     ASom    C    A        0      0        2 
   8   chr8_91181331     HCab    C    A        0      0        2 
   8   chr8_91181331     HPrz    C    A      0.5      1        2 
   8   chr8_91181331     ZBoe    C    A        0      0        2 
   8   chr8_91181331     ZGre    C    A        0      0        2 
   8   chr8_91181331     ZHar    C    A        0      0        2 
   8   chr8_91181331   Sample    C    A        0      0        2 
   8   chr8_91188051     AAsi    T    G        0      0        2 
   8   chr8_91188051     AKia    T    G        0      0        2 
   8   chr8_91188051     AOna    T    G        0      0        2 
   8   chr8_91188051     ASom    T    G        0      0        2 
   8   chr8_91188051     HCab    T    G        0      0        2 
   8   chr8_91188051     HPrz    T    G        0      0        2 
   8   chr8_91188051     ZBoe    T    G      0.5      1        2 
   8   chr8_91188051     ZGre    T    G        0      0        2 
   8   chr8_91188051     ZHar    T    G        0      0        2 
   8   chr8_91188051   Sample    T    G        0      0        2 
   8   chr8_91207963     AAsi    T    G        1      2        2 
   8   chr8_91207963     AKia    T    G        0      0        2 
   8   chr8_91207963     AOna    T    G        0      0        2 
   8   chr8_91207963     ASom    T    G        1      2        2 
   8   chr8_91207963     HCab    T    G        0      0        2 
   8   chr8_91207963     HPrz    T    G        0      0        2 
   8   chr8_91207963     ZBoe    T    G        0      0        2 
   8   chr8_91207963     ZGre    T    G        0      0        2 
   8   chr8_91207963     ZHar    T    G        0      0        2 
   8   chr8_91207963   Sample    T    G        1      2        2 
   8   chr8_91251413     AAsi    G    C        0      0        2 
   8   chr8_91251413     AKia    G    C        0      0        2 
   8   chr8_91251413     AOna    G    C        0      0        2 
   8   chr8_91251413     ASom    G    C        0      0        2 
   8   chr8_91251413     HCab    G    C        1      2        2 
   8   chr8_91251413     HPrz    G    C        1      2        2 
   8   chr8_91251413     ZBoe    G    C        0      0        2 
   8   chr8_91251413     ZGre    G    C        0      0        2 
   8   chr8_91251413     ZHar    G    C        0      0        2 
   8   chr8_91251413   Sample    G    C        0      0        2 
   8   chr8_91305727     AAsi    A    T        0      0        2 
   8   chr8_91305727     AKia    A    T      0.5      1        2 
   8   chr8_91305727     AOna    A    T        0      0        2 
   8   chr8_91305727     ASom    A    T        0      0        2 
   8   chr8_91305727     HCab    A    T        0      0        2 
   8   chr8_91305727     HPrz    A    T        0      0        2 
   8   chr8_91305727     ZBoe    A    T        0      0        2 
   8   chr8_91305727     ZGre    A    T        0      0        2 
   8   chr8_91305727     ZHar    A    T        0      0        2 
   8   chr8_91305727   Sample    A    T        0      0        2 
   8   chr8_91317938     AAsi    C    A        0      0        2 
   8   chr8_91317938     AKia    C    A        1      2        2 
   8   chr8_91317938     AOna    C    A      0.5      1        2 
   8   chr8_91317938     ASom    C    A        0      0        2 
   8   chr8_91317938     HCab    C    A        0      0        2 
   8   chr8_91317938     HPrz    C    A        0      0        2 
   8   chr8_91317938     ZBoe    C    A        0      0        2 
   8   chr8_91317938     ZGre    C    A        0      0        2 
   8   chr8_91317938     ZHar    C    A        0      0        2 
   8   chr8_91317938   Sample    C    A        0      0        2 
   8   chr8_91341751     AAsi    C    A        0      0        2 
   8   chr8_91341751     AKia    C    A        0      0        2 
   8   chr8_91341751     AOna    C    A        0      0        2 
   8   chr8_91341751     ASom    C    A        0      0        2 
   8   chr8_91341751     HCab    C    A        1      2        2 
   8   chr8_91341751     HPrz    C    A        1      2        2 
   8   chr8_91341751     ZBoe    C    A        0      0        2 
   8   chr8_91341751     ZGre    C    A        0      0        2 
   8   chr8_91341751     ZHar    C    A        0      0        2 
   8   chr8_91341751   Sample    C    A        0      0        2 
   8   chr8_91357416     AAsi    T    A        0      0        2 
   8   chr8_91357416     AKia    T    A        0      0        2 
   8   chr8_91357416     AOna    T    A      0.5      1        2 
   8   chr8_91357416     ASom    T    A        0      0        2 
   8   chr8_91357416     HCab    T    A        0      0        2 
   8   chr8_91357416     HPrz    T    A        0      0        2 
   8   chr8_91357416     ZBoe    T    A        0      0        2 
   8   chr8_91357416     ZGre    T    A        0      0        2 
   8   chr8_91357416     ZHar    T    A        0      0        2 
   8   chr8_91357416   Sample    T    A        0      0        2 
   8   chr8_91360109     AAsi    G    C        0      0        2 
   8   chr8_91360109     AKia    G    C        0      0        2 
   8   chr8_91360109     AOna    G    C        0      0        2 
   8   chr8_91360109     ASom    G    C        0      0        2 
   8   chr8_91360109     HCab    G    C        0      0        2 
   8   chr8_91360109     HPrz    G    C        0      0        2 
   8   chr8_91360109     ZBoe    G    C        0      0        2 
   8   chr8_91360109     ZGre    G    C        1      2        2 
   8   chr8_91360109     ZHar    G    C        0      0        2 
   8   chr8_91360109   Sample    G    C        0      0        2 
   8   chr8_91406362     AAsi    C    G        0      0        2 
   8   chr8_91406362     AKia    C    G        0      0        2 
   8   chr8_91406362     AOna    C    G        0      0        2 
   8   chr8_91406362     ASom    C    G        0      0        2 
   8   chr8_91406362     HCab    C    G        0      0        2 
   8   chr8_91406362     HPrz    C    G        0      0        2 
   8   chr8_91406362     ZBoe    C    G      0.5      1        2 
   8   chr8_91406362     ZGre    C    G        0      0        2 
   8   chr8_91406362     ZHar    C    G        0      0        2 
   8   chr8_91406362   Sample    C    G        0      0        2 
   8   chr8_91441539     AAsi    G    T        0      0        2 
   8   chr8_91441539     AKia    G    T        0      0        2 
   8   chr8_91441539     AOna    G    T        0      0        2 
   8   chr8_91441539     ASom    G    T        0      0        2 
   8   chr8_91441539     HCab    G    T        0      0        2 
   8   chr8_91441539     HPrz    G    T        0      0        2 
   8   chr8_91441539     ZBoe    G    T        0      0        2 
   8   chr8_91441539     ZGre    G    T      0.5      1        2 
   8   chr8_91441539     ZHar    G    T        0      0        2 
   8   chr8_91441539   Sample    G    T        0      0        2 
   8   chr8_91455923     AAsi    G    C      0.5      1        2 
   8   chr8_91455923     AKia    G    C        0      0        2 
   8   chr8_91455923     AOna    G    C        0      0        2 
   8   chr8_91455923     ASom    G    C        0      0        2 
   8   chr8_91455923     HCab    G    C        0      0        2 
   8   chr8_91455923     HPrz    G    C        0      0        2 
   8   chr8_91455923     ZBoe    G    C        0      0        2 
   8   chr8_91455923     ZGre    G    C        0      0        2 
   8   chr8_91455923     ZHar    G    C        0      0        2 
   8   chr8_91455923   Sample    G    C        0      0        2 
   8   chr8_91480945     AAsi    A    C        0      0        2 
   8   chr8_91480945     AKia    A    C        0      0        2 
   8   chr8_91480945     AOna    A    C        0      0        2 
   8   chr8_91480945     ASom    A    C        0      0        2 
   8   chr8_91480945     HCab    A    C        1      2        2 
   8   chr8_91480945     HPrz    A    C        1      2        2 
   8   chr8_91480945     ZBoe    A    C        0      0        2 
   8   chr8_91480945     ZGre    A    C        0      0        2 
   8   chr8_91480945     ZHar    A    C        0      0        2 
   8   chr8_91480945   Sample    A    C        0      0        2 
   8   chr8_91507718     AAsi    A    C        0      0        2 
   8   chr8_91507718     AKia    A    C        0      0        2 
   8   chr8_91507718     AOna    A    C      0.5      1        2 
   8   chr8_91507718     ASom    A    C        0      0        2 
   8   chr8_91507718     HCab    A    C        0      0        2 
   8   chr8_91507718     HPrz    A    C        0      0        2 
   8   chr8_91507718     ZBoe    A    C        0      0        2 
   8   chr8_91507718     ZGre    A    C        0      0        2 
   8   chr8_91507718     ZHar    A    C        0      0        2 
   8   chr8_91507718   Sample    A    C        0      0        2 
   8   chr8_91530626     AAsi    G    T        0      0        2 
   8   chr8_91530626     AKia    G    T        0      0        2 
   8   chr8_91530626     AOna    G    T        0      0        2 
   8   chr8_91530626     ASom    G    T        0      0        2 
   8   chr8_91530626     HCab    G    T      0.5      1        2 
   8   chr8_91530626     HPrz    G    T        0      0        2 
   8   chr8_91530626     ZBoe    G    T        0      0        2 
   8   chr8_91530626     ZGre    G    T        0      0        2 
   8   chr8_91530626     ZHar    G    T        0      0        2 
   8   chr8_91530626   Sample    G    T        0      0        2 
   8   chr8_91532136     AAsi    T    G        0      0        2 
   8   chr8_91532136     AKia    T    G        0      0        2 
   8   chr8_91532136     AOna    T    G        0      0        2 
   8   chr8_91532136     ASom    T    G        0      0        2 
   8   chr8_91532136     HCab    T    G        0      0        2 
   8   chr8_91532136     HPrz    T    G        0      0        2 
   8   chr8_91532136     ZBoe    T    G        1      2        2 
   8   chr8_91532136     ZGre    T    G        0      0        2 
   8   chr8_91532136     ZHar    T    G        1      2        2 
   8   chr8_91532136   Sample    T    G        0      0        2 
   8   chr8_91535056     AAsi    A    C        0      0        2 
   8   chr8_91535056     AKia    A    C        0      0        2 
   8   chr8_91535056     AOna    A    C        1      2        2 
   8   chr8_91535056     ASom    A    C        0      0        2 
   8   chr8_91535056     HCab    A    C        0      0        2 
   8   chr8_91535056     HPrz    A    C        0      0        2 
   8   chr8_91535056     ZBoe    A    C        1      2        2 
   8   chr8_91535056     ZGre    A    C        1      2        2 
   8   chr8_91535056     ZHar    A    C        1      2        2 
   8   chr8_91535056   Sample    A    C        0      0        2 
   8   chr8_91561130     AAsi    C    A        0      0        2 
   8   chr8_91561130     AKia    C    A        0      0        2 
   8   chr8_91561130     AOna    C    A        0      0        2 
   8   chr8_91561130     ASom    C    A        0      0        2 
   8   chr8_91561130     HCab    C    A        0      0        2 
   8   chr8_91561130     HPrz    C    A        0      0        2 
   8   chr8_91561130     ZBoe    C    A        0      0        2 
   8   chr8_91561130     ZGre    C    A        0      0        2 
   8   chr8_91561130     ZHar    C    A        1      2        2 
   8   chr8_91561130   Sample    C    A        0      0        2 
   8   chr8_91565714     AAsi    G    T        0      0        2 
   8   chr8_91565714     AKia    G    T        0      0        2 
   8   chr8_91565714     AOna    G    T        0      0        2 
   8   chr8_91565714     ASom    G    T        1      2        2 
   8   chr8_91565714     HCab    G    T        0      0        2 
   8   chr8_91565714     HPrz    G    T        0      0        2 
   8   chr8_91565714     ZBoe    G    T        0      0        2 
   8   chr8_91565714     ZGre    G    T        0      0        2 
   8   chr8_91565714     ZHar    G    T        0      0        2 
   8   chr8_91565714   Sample    G    T        0      0        2 
   8   chr8_91569113     AAsi    A    C        0      0        2 
   8   chr8_91569113     AKia    A    C        0      0        2 
   8   chr8_91569113     AOna    A    C        0      0        2 
   8   chr8_91569113     ASom    A    C        0      0        2 
   8   chr8_91569113     HCab    A    C        1      2        2 
   8   chr8_91569113     HPrz    A    C        1      2        2 
   8   chr8_91569113     ZBoe    A    C        0      0        2 
   8   chr8_91569113     ZGre    A    C        0      0        2 
   8   chr8_91569113     ZHar    A    C        0      0        2 
   8   chr8_91569113   Sample    A    C        0      0        2 
   8   chr8_91573101     AAsi    A    C        0      0        2 
   8   chr8_91573101     AKia    A    C        0      0        2 
   8   chr8_91573101     AOna    A    C        0      0        2 
   8   chr8_91573101     ASom    A    C        1      2        2 
   8   chr8_91573101     HCab    A    C        0      0        2 
   8   chr8_91573101     HPrz    A    C        0      0        2 
   8   chr8_91573101     ZBoe    A    C        0      0        2 
   8   chr8_91573101     ZGre    A    C        0      0        2 
   8   chr8_91573101     ZHar    A    C        0      0        2 
   8   chr8_91573101   Sample    A    C        0      0        2 
   8   chr8_91627651     AAsi    A    T        0      0        2 
   8   chr8_91627651     AKia    A    T        0      0        2 
   8   chr8_91627651     AOna    A    T        0      0        2 
   8   chr8_91627651     ASom    A    T        0      0        2 
   8   chr8_91627651     HCab    A    T        0      0        2 
   8   chr8_91627651     HPrz    A    T        0      0        2 
   8   chr8_91627651     ZBoe    A    T        1      2        2 
   8   chr8_91627651     ZGre    A    T        1      2        2 
   8   chr8_91627651     ZHar    A    T        1      2        2 
   8   chr8_91627651   Sample    A    T        0      0        2 
   8   chr8_91634528     AAsi    C    A        0      0        2 
   8   chr8_91634528     AKia    C    A        1      2        2 
   8   chr8_91634528     AOna    C    A        0      0        2 
   8   chr8_91634528     ASom    C    A        0      0        2 
   8   chr8_91634528     HCab    C    A        0      0        2 
   8   chr8_91634528     HPrz    C    A        0      0        2 
   8   chr8_91634528     ZBoe    C    A        0      0        2 
   8   chr8_91634528     ZGre    C    A        0      0        2 
   8   chr8_91634528     ZHar    C    A        0      0        2 
   8   chr8_91634528   Sample    C    A        0      0        2 
   8   chr8_91663588     AAsi    C    G        0      0        2 
   8   chr8_91663588     AKia    C    G        0      0        2 
   8   chr8_91663588     AOna    C    G        0      0        2 
   8   chr8_91663588     ASom    C    G        0      0        2 
   8   chr8_91663588     HCab    C    G      0.5      1        2 
   8   chr8_91663588     HPrz    C    G      0.5      1        2 
   8   chr8_91663588     ZBoe    C    G        0      0        2 
   8   chr8_91663588     ZGre    C    G        0      0        2 
   8   chr8_91663588     ZHar    C    G        0      0        2 
   8   chr8_91663588   Sample    C    G        0      0        2 
   8   chr8_91665795     AAsi    A    C        0      0        2 
   8   chr8_91665795     AKia    A    C        0      0        2 
   8   chr8_91665795     AOna    A    C        0      0        2 
   8   chr8_91665795     ASom    A    C        0      0        2 
   8   chr8_91665795     HCab    A    C        1      2        2 
   8   chr8_91665795     HPrz    A    C        1      2        2 
   8   chr8_91665795     ZBoe    A    C        0      0        2 
   8   chr8_91665795     ZGre    A    C        0      0        2 
   8   chr8_91665795     ZHar    A    C        0      0        2 
   8   chr8_91665795   Sample    A    C        0      0        2 
   8   chr8_91679019     AAsi    C    G        0      0        2 
   8   chr8_91679019     AKia    C    G        0      0        2 
   8   chr8_91679019     AOna    C    G        0      0        2 
   8   chr8_91679019     ASom    C    G        0      0        2 
   8   chr8_91679019     HCab    C    G        0      0        2 
   8   chr8_91679019     HPrz    C    G        0      0        2 
   8   chr8_91679019     ZBoe    C    G        0      0        2 
   8   chr8_91679019     ZGre    C    G        1      2        2 
   8   chr8_91679019     ZHar    C    G        0      0        2 
   8   chr8_91679019   Sample    C    G        0      0        2 
   8   chr8_91698448     AAsi    T    G        0      0        2 
   8   chr8_91698448     AKia    T    G        0      0        2 
   8   chr8_91698448     AOna    T    G        0      0        2 
   8   chr8_91698448     ASom    T    G        0      0        2 
   8   chr8_91698448     HCab    T    G        0      0        2 
   8   chr8_91698448     HPrz    T    G        0      0        2 
   8   chr8_91698448     ZBoe    T    G        0      0        2 
   8   chr8_91698448     ZGre    T    G        1      2        2 
   8   chr8_91698448     ZHar    T    G        0      0        2 
   8   chr8_91698448   Sample    T    G        0      0        2 
   8   chr8_91701034     AAsi    G    C        0      0        2 
   8   chr8_91701034     AKia    G    C        1      2        2 
   8   chr8_91701034     AOna    G    C        0      0        2 
   8   chr8_91701034     ASom    G    C        0      0        2 
   8   chr8_91701034     HCab    G    C        0      0        2 
   8   chr8_91701034     HPrz    G    C        0      0        2 
   8   chr8_91701034     ZBoe    G    C        0      0        2 
   8   chr8_91701034     ZGre    G    C        0      0        2 
   8   chr8_91701034     ZHar    G    C        0      0        2 
   8   chr8_91701034   Sample    G    C        0      0        2 
   8   chr8_91721427     AAsi    A    C        0      0        2 
   8   chr8_91721427     AKia    A    C      0.5      1        2 
   8   chr8_91721427     AOna    A    C        1      2        2 
   8   chr8_91721427     ASom    A    C        0      0        2 
   8   chr8_91721427     HCab    A    C        0      0        2 
   8   chr8_91721427     HPrz    A    C        0      0        2 
   8   chr8_91721427     ZBoe    A    C        0      0        2 
   8   chr8_91721427     ZGre    A    C        0      0        2 
   8   chr8_91721427     ZHar    A    C        0      0        2 
   8   chr8_91721427   Sample    A    C        0      0        2 
   8   chr8_91740916     AAsi    T    A        1      2        2 
   8   chr8_91740916     AKia    T    A        0      0        2 
   8   chr8_91740916     AOna    T    A        0      0        2 
   8   chr8_91740916     ASom    T    A        1      2        2 
   8   chr8_91740916     HCab    T    A        0      0        2 
   8   chr8_91740916     HPrz    T    A        0      0        2 
   8   chr8_91740916     ZBoe    T    A        0      0        2 
   8   chr8_91740916     ZGre    T    A        0      0        2 
   8   chr8_91740916     ZHar    T    A        0      0        2 
   8   chr8_91740916   Sample    T    A        1      2        2 
   8   chr8_91744108     AAsi    T    G        0      0        2 
   8   chr8_91744108     AKia    T    G        0      0        2 
   8   chr8_91744108     AOna    T    G      0.5      1        2 
   8   chr8_91744108     ASom    T    G        0      0        2 
   8   chr8_91744108     HCab    T    G        0      0        2 
   8   chr8_91744108     HPrz    T    G        0      0        2 
   8   chr8_91744108     ZBoe    T    G        0      0        2 
   8   chr8_91744108     ZGre    T    G        0      0        2 
   8   chr8_91744108     ZHar    T    G        0      0        2 
   8   chr8_91744108   Sample    T    G        0      0        2 
   8   chr8_91808416     AAsi    G    C      0.5      1        2 
   8   chr8_91808416     AKia    G    C        0      0        2 
   8   chr8_91808416     AOna    G    C        0      0        2 
   8   chr8_91808416     ASom    G    C        0      0        2 
   8   chr8_91808416     HCab    G    C        0      0        2 
   8   chr8_91808416     HPrz    G    C        0      0        2 
   8   chr8_91808416     ZBoe    G    C        0      0        2 
   8   chr8_91808416     ZGre    G    C        0      0        2 
   8   chr8_91808416     ZHar    G    C        0      0        2 
   8   chr8_91808416   Sample    G    C        0      0        2 
   8   chr8_91834938     AAsi    G    C        0      0        2 
   8   chr8_91834938     AKia    G    C        1      2        2 
   8   chr8_91834938     AOna    G    C      0.5      1        2 
   8   chr8_91834938     ASom    G    C        0      0        2 
   8   chr8_91834938     HCab    G    C        0      0        2 
   8   chr8_91834938     HPrz    G    C        0      0        2 
   8   chr8_91834938     ZBoe    G    C        0      0        2 
   8   chr8_91834938     ZGre    G    C        0      0        2 
   8   chr8_91834938     ZHar    G    C        0      0        2 
   8   chr8_91834938   Sample    G    C        0      0        2 
   8   chr8_91861672     AAsi    C    G        0      0        2 
   8   chr8_91861672     AKia    C    G        0      0        2 
   8   chr8_91861672     AOna    C    G        0      0        2 
   8   chr8_91861672     ASom    C    G        0      0        2 
   8   chr8_91861672     HCab    C    G        1      2        2 
   8   chr8_91861672     HPrz    C    G        1      2        2 
   8   chr8_91861672     ZBoe    C    G        0      0        2 
   8   chr8_91861672     ZGre    C    G        0      0        2 
   8   chr8_91861672     ZHar    C    G        0      0        2 
   8   chr8_91861672   Sample    C    G        0      0        2 
   8   chr8_91861916     AAsi    A    T        0      0        2 
   8   chr8_91861916     AKia    A    T        0      0        2 
   8   chr8_91861916     AOna    A    T        0      0        2 
   8   chr8_91861916     ASom    A    T        0      0        2 
   8   chr8_91861916     HCab    A    T        1      2        2 
   8   chr8_91861916     HPrz    A    T        1      2        2 
   8   chr8_91861916     ZBoe    A    T        0      0        2 
   8   chr8_91861916     ZGre    A    T        0      0        2 
   8   chr8_91861916     ZHar    A    T        0      0        2 
   8   chr8_91861916   Sample    A    T        0      0        2 
   8   chr8_91868661     AAsi    C    A        0      0        2 
   8   chr8_91868661     AKia    C    A        0      0        2 
   8   chr8_91868661     AOna    C    A        0      0        2 
   8   chr8_91868661     ASom    C    A        0      0        2 
   8   chr8_91868661     HCab    C    A        1      2        2 
   8   chr8_91868661     HPrz    C    A        1      2        2 
   8   chr8_91868661     ZBoe    C    A        0      0        2 
   8   chr8_91868661     ZGre    C    A        0      0        2 
   8   chr8_91868661     ZHar    C    A        0      0        2 
   8   chr8_91868661   Sample    C    A        0      0        2 
   8   chr8_91889838     AAsi    G    C        0      0        2 
   8   chr8_91889838     AKia    G    C        0      0        2 
   8   chr8_91889838     AOna    G    C        0      0        2 
   8   chr8_91889838     ASom    G    C        0      0        2 
   8   chr8_91889838     HCab    G    C        0      0        2 
   8   chr8_91889838     HPrz    G    C        0      0        2 
   8   chr8_91889838     ZBoe    G    C      0.5      1        2 
   8   chr8_91889838     ZGre    G    C        1      2        2 
   8   chr8_91889838     ZHar    G    C      0.5      1        2 
   8   chr8_91889838   Sample    G    C        0      0        2 
   8   chr8_91897466     AAsi    A    T        0      0        2 
   8   chr8_91897466     AKia    A    T        0      0        2 
   8   chr8_91897466     AOna    A    T        0      0        2 
   8   chr8_91897466     ASom    A    T        0      0        2 
   8   chr8_91897466     HCab    A    T        0      0        2 
   8   chr8_91897466     HPrz    A    T        0      0        2 
   8   chr8_91897466     ZBoe    A    T        1      2        2 
   8   chr8_91897466     ZGre    A    T        1      2        2 
   8   chr8_91897466     ZHar    A    T        1      2        2 
   8   chr8_91897466   Sample    A    T        0      0        2 
   8   chr8_91904024     AAsi    T    G        0      0        2 
   8   chr8_91904024     AKia    T    G        0      0        2 
   8   chr8_91904024     AOna    T    G        0      0        2 
   8   chr8_91904024     ASom    T    G        1      2        2 
   8   chr8_91904024     HCab    T    G        0      0        2 
   8   chr8_91904024     HPrz    T    G        0      0        2 
   8   chr8_91904024     ZBoe    T    G        0      0        2 
   8   chr8_91904024     ZGre    T    G        0      0        2 
   8   chr8_91904024     ZHar    T    G        0      0        2 
   8   chr8_91904024   Sample    T    G        0      0        2 
   8   chr8_91908206     AAsi    C    G        0      0        2 
   8   chr8_91908206     AKia    C    G        0      0        2 
   8   chr8_91908206     AOna    C    G        0      0        2 
   8   chr8_91908206     ASom    C    G        0      0        2 
   8   chr8_91908206     HCab    C    G        0      0        2 
   8   chr8_91908206     HPrz    C    G      0.5      1        2 
   8   chr8_91908206     ZBoe    C    G        0      0        2 
   8   chr8_91908206     ZGre    C    G        0      0        2 
   8   chr8_91908206     ZHar    C    G        0      0        2 
   8   chr8_91908206   Sample    C    G        0      0        2 
   8   chr8_91911247     AAsi    T    G        0      0        2 
   8   chr8_91911247     AKia    T    G        0      0        2 
   8   chr8_91911247     AOna    T    G        0      0        2 
   8   chr8_91911247     ASom    T    G        0      0        2 
   8   chr8_91911247     HCab    T    G        0      0        2 
   8   chr8_91911247     HPrz    T    G        0      0        2 
   8   chr8_91911247     ZBoe    T    G      0.5      1        2 
   8   chr8_91911247     ZGre    T    G        0      0        2 
   8   chr8_91911247     ZHar    T    G        0      0        2 
   8   chr8_91911247   Sample    T    G        0      0        2 
   8   chr8_91912503     AAsi    T    G        0      0        2 
   8   chr8_91912503     AKia    T    G        0      0        2 
   8   chr8_91912503     AOna    T    G        0      0        2 
   8   chr8_91912503     ASom    T    G        0      0        2 
   8   chr8_91912503     HCab    T    G        0      0        2 
   8   chr8_91912503     HPrz    T    G        0      0        2 
   8   chr8_91912503     ZBoe    T    G        0      0        2 
   8   chr8_91912503     ZGre    T    G      0.5      1        2 
   8   chr8_91912503     ZHar    T    G        0      0        2 
   8   chr8_91912503   Sample    T    G        0      0        2 
   8   chr8_91923676     AAsi    G    T        1      2        2 
   8   chr8_91923676     AKia    G    T        0      0        2 
   8   chr8_91923676     AOna    G    T        0      0        2 
   8   chr8_91923676     ASom    G    T        1      2        2 
   8   chr8_91923676     HCab    G    T        0      0        2 
   8   chr8_91923676     HPrz    G    T        0      0        2 
   8   chr8_91923676     ZBoe    G    T        0      0        2 
   8   chr8_91923676     ZGre    G    T        0      0        2 
   8   chr8_91923676     ZHar    G    T        0      0        2 
   8   chr8_91923676   Sample    G    T        1      2        2 
   8   chr8_91932891     AAsi    C    A        0      0        2 
   8   chr8_91932891     AKia    C    A        0      0        2 
   8   chr8_91932891     AOna    C    A        0      0        2 
   8   chr8_91932891     ASom    C    A        0      0        2 
   8   chr8_91932891     HCab    C    A        0      0        2 
   8   chr8_91932891     HPrz    C    A        0      0        2 
   8   chr8_91932891     ZBoe    C    A        0      0        2 
   8   chr8_91932891     ZGre    C    A        0      0        2 
   8   chr8_91932891     ZHar    C    A        1      2        2 
   8   chr8_91932891   Sample    C    A        0      0        2 
   8   chr8_91933812     AAsi    G    T        0      0        2 
   8   chr8_91933812     AKia    G    T        0      0        2 
   8   chr8_91933812     AOna    G    T        0      0        2 
   8   chr8_91933812     ASom    G    T        0      0        2 
   8   chr8_91933812     HCab    G    T        0      0        2 
   8   chr8_91933812     HPrz    G    T        0      0        2 
   8   chr8_91933812     ZBoe    G    T      0.5      1        2 
   8   chr8_91933812     ZGre    G    T        0      0        2 
   8   chr8_91933812     ZHar    G    T        0      0        2 
   8   chr8_91933812   Sample    G    T        0      0        2 
   8   chr8_91934831     AAsi    G    C        0      0        2 
   8   chr8_91934831     AKia    G    C        0      0        2 
   8   chr8_91934831     AOna    G    C        0      0        2 
   8   chr8_91934831     ASom    G    C        0      0        2 
   8   chr8_91934831     HCab    G    C        1      2        2 
   8   chr8_91934831     HPrz    G    C        1      2        2 
   8   chr8_91934831     ZBoe    G    C        0      0        2 
   8   chr8_91934831     ZGre    G    C        0      0        2 
   8   chr8_91934831     ZHar    G    C        0      0        2 
   8   chr8_91934831   Sample    G    C        0      0        2 
   8   chr8_91937925     AAsi    A    C        0      0        2 
   8   chr8_91937925     AKia    A    C        0      0        2 
   8   chr8_91937925     AOna    A    C        0      0        2 
   8   chr8_91937925     ASom    A    C        0      0        2 
   8   chr8_91937925     HCab    A    C      0.5      1        2 
   8   chr8_91937925     HPrz    A    C        0      0        2 
   8   chr8_91937925     ZBoe    A    C        0      0        2 
   8   chr8_91937925     ZGre    A    C        0      0        2 
   8   chr8_91937925     ZHar    A    C        0      0        2 
   8   chr8_91937925   Sample    A    C        1      2        2 
   8   chr8_91943535     AAsi    A    T        0      0        2 
   8   chr8_91943535     AKia    A    T      0.5      1        2 
   8   chr8_91943535     AOna    A    T        0      0        2 
   8   chr8_91943535     ASom    A    T        0      0        2 
   8   chr8_91943535     HCab    A    T        0      0        2 
   8   chr8_91943535     HPrz    A    T        0      0        2 
   8   chr8_91943535     ZBoe    A    T        0      0        2 
   8   chr8_91943535     ZGre    A    T        0      0        2 
   8   chr8_91943535     ZHar    A    T        0      0        2 
   8   chr8_91943535   Sample    A    T        0      0        2 
   8   chr8_91960332     AAsi    G    T        0      0        2 
   8   chr8_91960332     AKia    G    T        0      0        2 
   8   chr8_91960332     AOna    G    T        0      0        2 
   8   chr8_91960332     ASom    G    T        0      0        2 
   8   chr8_91960332     HCab    G    T        1      2        2 
   8   chr8_91960332     HPrz    G    T        1      2        2 
   8   chr8_91960332     ZBoe    G    T        0      0        2 
   8   chr8_91960332     ZGre    G    T        0      0        2 
   8   chr8_91960332     ZHar    G    T        0      0        2 
   8   chr8_91960332   Sample    G    T        0      0        2 
   8   chr8_91968050     AAsi    T    A        0      0        2 
   8   chr8_91968050     AKia    T    A        0      0        2 
   8   chr8_91968050     AOna    T    A        0      0        2 
   8   chr8_91968050     ASom    T    A        0      0        2 
   8   chr8_91968050     HCab    T    A        1      2        2 
   8   chr8_91968050     HPrz    T    A        1      2        2 
   8   chr8_91968050     ZBoe    T    A        0      0        2 
   8   chr8_91968050     ZGre    T    A        0      0        2 
   8   chr8_91968050     ZHar    T    A        0      0        2 
   8   chr8_91968050   Sample    T    A        0      0        2 
   8   chr8_91981210     AAsi    G    C        1      2        2 
   8   chr8_91981210     AKia    G    C        0      0        2 
   8   chr8_91981210     AOna    G    C        0      0        2 
   8   chr8_91981210     ASom    G    C        1      2        2 
   8   chr8_91981210     HCab    G    C        0      0        2 
   8   chr8_91981210     HPrz    G    C        0      0        2 
   8   chr8_91981210     ZBoe    G    C        0      0        2 
   8   chr8_91981210     ZGre    G    C        0      0        2 
   8   chr8_91981210     ZHar    G    C        0      0        2 
   8   chr8_91981210   Sample    G    C        1      2        2 
   8   chr8_92032985     AAsi    T    G        0      0        2 
   8   chr8_92032985     AKia    T    G        0      0        2 
   8   chr8_92032985     AOna    T    G      0.5      1        2 
   8   chr8_92032985     ASom    T    G        0      0        2 
   8   chr8_92032985     HCab    T    G        0      0        2 
   8   chr8_92032985     HPrz    T    G        0      0        2 
   8   chr8_92032985     ZBoe    T    G        0      0        2 
   8   chr8_92032985     ZGre    T    G        0      0        2 
   8   chr8_92032985     ZHar    T    G        0      0        2 
   8   chr8_92032985   Sample    T    G        0      0        2 
   8   chr8_92048663     AAsi    G    T        0      0        2 
   8   chr8_92048663     AKia    G    T        0      0        2 
   8   chr8_92048663     AOna    G    T        0      0        2 
   8   chr8_92048663     ASom    G    T        0      0        2 
   8   chr8_92048663     HCab    G    T        0      0        2 
   8   chr8_92048663     HPrz    G    T      0.5      1        2 
   8   chr8_92048663     ZBoe    G    T        0      0        2 
   8   chr8_92048663     ZGre    G    T        0      0        2 
   8   chr8_92048663     ZHar    G    T        0      0        2 
   8   chr8_92048663   Sample    G    T        0      0        2 
   8   chr8_92070077     AAsi    T    A      0.5      1        2 
   8   chr8_92070077     AKia    T    A        0      0        2 
   8   chr8_92070077     AOna    T    A        0      0        2 
   8   chr8_92070077     ASom    T    A        0      0        2 
   8   chr8_92070077     HCab    T    A        0      0        2 
   8   chr8_92070077     HPrz    T    A        0      0        2 
   8   chr8_92070077     ZBoe    T    A        0      0        2 
   8   chr8_92070077     ZGre    T    A        0      0        2 
   8   chr8_92070077     ZHar    T    A        0      0        2 
   8   chr8_92070077   Sample    T    A        0      0        2 
   8   chr8_92073515     AAsi    G    T        0      0        2 
   8   chr8_92073515     AKia    G    T        0      0        2 
   8   chr8_92073515     AOna    G    T        0      0        2 
   8   chr8_92073515     ASom    G    T        0      0        2 
   8   chr8_92073515     HCab    G    T      0.5      1        2 
   8   chr8_92073515     HPrz    G    T        0      0        2 
   8   chr8_92073515     ZBoe    G    T        0      0        2 
   8   chr8_92073515     ZGre    G    T        0      0        2 
   8   chr8_92073515     ZHar    G    T        0      0        2 
   8   chr8_92073515   Sample    G    T        0      0        2 
   8   chr8_92073612     AAsi    C    G        0      0        2 
   8   chr8_92073612     AKia    C    G        0      0        2 
   8   chr8_92073612     AOna    C    G        0      0        2 
   8   chr8_92073612     ASom    C    G        0      0        2 
   8   chr8_92073612     HCab    C    G        0      0        2 
   8   chr8_92073612     HPrz    C    G        0      0        2 
   8   chr8_92073612     ZBoe    C    G        0      0        2 
   8   chr8_92073612     ZGre    C    G        0      0        2 
   8   chr8_92073612     ZHar    C    G      0.5      1        2 
   8   chr8_92073612   Sample    C    G        0      0        2 
   8   chr8_92077843     AAsi    A    C        0      0        2 
   8   chr8_92077843     AKia    A    C        0      0        2 
   8   chr8_92077843     AOna    A    C        0      0        2 
   8   chr8_92077843     ASom    A    C        0      0        2 
   8   chr8_92077843     HCab    A    C      0.5      1        2 
   8   chr8_92077843     HPrz    A    C        0      0        2 
   8   chr8_92077843     ZBoe    A    C        0      0        2 
   8   chr8_92077843     ZGre    A    C        0      0        2 
   8   chr8_92077843     ZHar    A    C        0      0        2 
   8   chr8_92077843   Sample    A    C        0      0        2 
   8   chr8_92078142     AAsi    A    C      0.5      1        2 
   8   chr8_92078142     AKia    A    C        0      0        2 
   8   chr8_92078142     AOna    A    C        0      0        2 
   8   chr8_92078142     ASom    A    C        0      0        2 
   8   chr8_92078142     HCab    A    C        0      0        2 
   8   chr8_92078142     HPrz    A    C        0      0        2 
   8   chr8_92078142     ZBoe    A    C        0      0        2 
   8   chr8_92078142     ZGre    A    C        0      0        2 
   8   chr8_92078142     ZHar    A    C        0      0        2 
   8   chr8_92078142   Sample    A    C        0      0        2 
   8   chr8_92083114     AAsi    T    G      0.5      1        2 
   8   chr8_92083114     AKia    T    G        0      0        2 
   8   chr8_92083114     AOna    T    G        0      0        2 
   8   chr8_92083114     ASom    T    G        1      2        2 
   8   chr8_92083114     HCab    T    G        0      0        2 
   8   chr8_92083114     HPrz    T    G        0      0        2 
   8   chr8_92083114     ZBoe    T    G        0      0        2 
   8   chr8_92083114     ZGre    T    G        0      0        2 
   8   chr8_92083114     ZHar    T    G        0      0        2 
   8   chr8_92083114   Sample    T    G        0      0        2 
   8   chr8_92119903     AAsi    G    C        0      0        2 
   8   chr8_92119903     AKia    G    C      0.5      1        2 
   8   chr8_92119903     AOna    G    C        0      0        2 
   8   chr8_92119903     ASom    G    C        0      0        2 
   8   chr8_92119903     HCab    G    C        0      0        2 
   8   chr8_92119903     HPrz    G    C        0      0        2 
   8   chr8_92119903     ZBoe    G    C        0      0        2 
   8   chr8_92119903     ZGre    G    C        0      0        2 
   8   chr8_92119903     ZHar    G    C        0      0        2 
   8   chr8_92119903   Sample    G    C        0      0        2 
   8   chr8_92126199     AAsi    A    C        0      0        2 
   8   chr8_92126199     AKia    A    C        0      0        2 
   8   chr8_92126199     AOna    A    C        1      2        2 
   8   chr8_92126199     ASom    A    C        0      0        2 
   8   chr8_92126199     HCab    A    C        0      0        2 
   8   chr8_92126199     HPrz    A    C        0      0        2 
   8   chr8_92126199     ZBoe    A    C        0      0        2 
   8   chr8_92126199     ZGre    A    C        0      0        2 
   8   chr8_92126199     ZHar    A    C        0      0        2 
   8   chr8_92126199   Sample    A    C        0      0        2 
   8   chr8_92133827     AAsi    C    A        0      0        2 
   8   chr8_92133827     AKia    C    A        0      0        2 
   8   chr8_92133827     AOna    C    A        0      0        2 
   8   chr8_92133827     ASom    C    A        0      0        2 
   8   chr8_92133827     HCab    C    A        0      0        2 
   8   chr8_92133827     HPrz    C    A        0      0        2 
   8   chr8_92133827     ZBoe    C    A        1      2        2 
   8   chr8_92133827     ZGre    C    A        0      0        2 
   8   chr8_92133827     ZHar    C    A        1      2        2 
   8   chr8_92133827   Sample    C    A        0      0        2 
   8   chr8_92141608     AAsi    G    C        0      0        2 
   8   chr8_92141608     AKia    G    C        0      0        2 
   8   chr8_92141608     AOna    G    C        0      0        2 
   8   chr8_92141608     ASom    G    C        0      0        2 
   8   chr8_92141608     HCab    G    C        1      2        2 
   8   chr8_92141608     HPrz    G    C        1      2        2 
   8   chr8_92141608     ZBoe    G    C        0      0        2 
   8   chr8_92141608     ZGre    G    C        0      0        2 
   8   chr8_92141608     ZHar    G    C        0      0        2 
   8   chr8_92141608   Sample    G    C        0      0        2 
   8   chr8_92163759     AAsi    C    G        0      0        2 
   8   chr8_92163759     AKia    C    G        1      2        2 
   8   chr8_92163759     AOna    C    G        0      0        2 
   8   chr8_92163759     ASom    C    G        0      0        2 
   8   chr8_92163759     HCab    C    G        0      0        2 
   8   chr8_92163759     HPrz    C    G        0      0        2 
   8   chr8_92163759     ZBoe    C    G        0      0        2 
   8   chr8_92163759     ZGre    C    G        0      0        2 
   8   chr8_92163759     ZHar    C    G        0      0        2 
   8   chr8_92163759   Sample    C    G        0      0        2 
   8   chr8_92186042     AAsi    T    G        0      0        2 
   8   chr8_92186042     AKia    T    G        0      0        2 
   8   chr8_92186042     AOna    T    G        0      0        2 
   8   chr8_92186042     ASom    T    G        0      0        2 
   8   chr8_92186042     HCab    T    G        0      0        2 
   8   chr8_92186042     HPrz    T    G        0      0        2 
   8   chr8_92186042     ZBoe    T    G        0      0        2 
   8   chr8_92186042     ZGre    T    G        1      2        2 
   8   chr8_92186042     ZHar    T    G        0      0        2 
   8   chr8_92186042   Sample    T    G        0      0        2 
   8   chr8_92260858     AAsi    T    A        0      0        2 
   8   chr8_92260858     AKia    T    A        0      0        2 
   8   chr8_92260858     AOna    T    A        0      0        2 
   8   chr8_92260858     ASom    T    A        0      0        2 
   8   chr8_92260858     HCab    T    A        0      0        2 
   8   chr8_92260858     HPrz    T    A        0      0        2 
   8   chr8_92260858     ZBoe    T    A        1      2        2 
   8   chr8_92260858     ZGre    T    A        0      0        2 
   8   chr8_92260858     ZHar    T    A        0      0        2 
   8   chr8_92260858   Sample    T    A        0      0        2 
   8   chr8_92280762     AAsi    G    C        0      0        2 
   8   chr8_92280762     AKia    G    C        0      0        2 
   8   chr8_92280762     AOna    G    C        0      0        2 
   8   chr8_92280762     ASom    G    C        0      0        2 
   8   chr8_92280762     HCab    G    C      0.5      1        2 
   8   chr8_92280762     HPrz    G    C        0      0        2 
   8   chr8_92280762     ZBoe    G    C        0      0        2 
   8   chr8_92280762     ZGre    G    C        0      0        2 
   8   chr8_92280762     ZHar    G    C        0      0        2 
   8   chr8_92280762   Sample    G    C        0      0        2 
   8   chr8_92292861     AAsi    T    G        0      0        2 
   8   chr8_92292861     AKia    T    G        0      0        2 
   8   chr8_92292861     AOna    T    G        0      0        2 
   8   chr8_92292861     ASom    T    G        0      0        2 
   8   chr8_92292861     HCab    T    G        0      0        2 
   8   chr8_92292861     HPrz    T    G        0      0        2 
   8   chr8_92292861     ZBoe    T    G        0      0        2 
   8   chr8_92292861     ZGre    T    G        1      2        2 
   8   chr8_92292861     ZHar    T    G        0      0        2 
   8   chr8_92292861   Sample    T    G        0      0        2 
   8   chr8_92325578     AAsi    G    C        1      2        2 
   8   chr8_92325578     AKia    G    C        0      0        2 
   8   chr8_92325578     AOna    G    C        0      0        2 
   8   chr8_92325578     ASom    G    C        1      2        2 
   8   chr8_92325578     HCab    G    C        0      0        2 
   8   chr8_92325578     HPrz    G    C        0      0        2 
   8   chr8_92325578     ZBoe    G    C        0      0        2 
   8   chr8_92325578     ZGre    G    C        1      2        2 
   8   chr8_92325578     ZHar    G    C        0      0        2 
   8   chr8_92325578   Sample    G    C        1      2        2 
   8   chr8_92329198     AAsi    T    A        0      0        2 
   8   chr8_92329198     AKia    T    A        0      0        2 
   8   chr8_92329198     AOna    T    A        0      0        2 
   8   chr8_92329198     ASom    T    A        0      0        2 
   8   chr8_92329198     HCab    T    A        1      2        2 
   8   chr8_92329198     HPrz    T    A        1      2        2 
   8   chr8_92329198     ZBoe    T    A        0      0        2 
   8   chr8_92329198     ZGre    T    A        0      0        2 
   8   chr8_92329198     ZHar    T    A        0      0        2 
   8   chr8_92329198   Sample    T    A        0      0        2 
   8   chr8_92333780     AAsi    C    A        0      0        2 
   8   chr8_92333780     AKia    C    A        1      2        2 
   8   chr8_92333780     AOna    C    A        1      2        2 
   8   chr8_92333780     ASom    C    A        0      0        2 
   8   chr8_92333780     HCab    C    A        0      0        2 
   8   chr8_92333780     HPrz    C    A        0      0        2 
   8   chr8_92333780     ZBoe    C    A        0      0        2 
   8   chr8_92333780     ZGre    C    A        0      0        2 
   8   chr8_92333780     ZHar    C    A        0      0        2 
   8   chr8_92333780   Sample    C    A        0      0        2 
   8   chr8_92418772     AAsi    T    A        0      0        2 
   8   chr8_92418772     AKia    T    A        0      0        2 
   8   chr8_92418772     AOna    T    A        0      0        2 
   8   chr8_92418772     ASom    T    A        0      0        2 
   8   chr8_92418772     HCab    T    A        0      0        2 
   8   chr8_92418772     HPrz    T    A        0      0        2 
   8   chr8_92418772     ZBoe    T    A      0.5      1        2 
   8   chr8_92418772     ZGre    T    A        0      0        2 
   8   chr8_92418772     ZHar    T    A        0      0        2 
   8   chr8_92418772   Sample    T    A        0      0        2 
   8   chr8_92433736     AAsi    C    A        0      0        2 
   8   chr8_92433736     AKia    C    A        0      0        2 
   8   chr8_92433736     AOna    C    A        0      0        2 
   8   chr8_92433736     ASom    C    A        0      0        2 
   8   chr8_92433736     HCab    C    A        1      2        2 
   8   chr8_92433736     HPrz    C    A        1      2        2 
   8   chr8_92433736     ZBoe    C    A        0      0        2 
   8   chr8_92433736     ZGre    C    A        0      0        2 
   8   chr8_92433736     ZHar    C    A        0      0        2 
   8   chr8_92433736   Sample    C    A        0      0        2 
   8   chr8_92438818     AAsi    A    C        0      0        2 
   8   chr8_92438818     AKia    A    C        0      0        2 
   8   chr8_92438818     AOna    A    C        0      0        2 
   8   chr8_92438818     ASom    A    C        0      0        2 
   8   chr8_92438818     HCab    A    C      0.5      1        2 
   8   chr8_92438818     HPrz    A    C        1      2        2 
   8   chr8_92438818     ZBoe    A    C        0      0        2 
   8   chr8_92438818     ZGre    A    C        0      0        2 
   8   chr8_92438818     ZHar    A    C        0      0        2 
   8   chr8_92438818   Sample    A    C        0      0        2 
   8   chr8_92452064     AAsi    C    G        0      0        2 
   8   chr8_92452064     AKia    C    G        0      0        2 
   8   chr8_92452064     AOna    C    G        0      0        2 
   8   chr8_92452064     ASom    C    G        0      0        2 
   8   chr8_92452064     HCab    C    G      0.5      1        2 
   8   chr8_92452064     HPrz    C    G        0      0        2 
   8   chr8_92452064     ZBoe    C    G        0      0        2 
   8   chr8_92452064     ZGre    C    G        0      0        2 
   8   chr8_92452064     ZHar    C    G        0      0        2 
   8   chr8_92452064   Sample    C    G        0      0        2 
   8   chr8_92467814     AAsi    C    A        0      0        2 
   8   chr8_92467814     AKia    C    A        0      0        2 
   8   chr8_92467814     AOna    C    A        0      0        2 
   8   chr8_92467814     ASom    C    A        0      0        2 
   8   chr8_92467814     HCab    C    A        1      2        2 
   8   chr8_92467814     HPrz    C    A        1      2        2 
   8   chr8_92467814     ZBoe    C    A        0      0        2 
   8   chr8_92467814     ZGre    C    A        0      0        2 
   8   chr8_92467814     ZHar    C    A        0      0        2 
   8   chr8_92467814   Sample    C    A        0      0        2 
   8   chr8_92491712     AAsi    G    C        1      2        2 
   8   chr8_92491712     AKia    G    C        0      0        2 
   8   chr8_92491712     AOna    G    C        0      0        2 
   8   chr8_92491712     ASom    G    C        1      2        2 
   8   chr8_92491712     HCab    G    C        0      0        2 
   8   chr8_92491712     HPrz    G    C        0      0        2 
   8   chr8_92491712     ZBoe    G    C        0      0        2 
   8   chr8_92491712     ZGre    G    C        0      0        2 
   8   chr8_92491712     ZHar    G    C        0      0        2 
   8   chr8_92491712   Sample    G    C        0      0        2 
   8   chr8_92508287     AAsi    G    C        0      0        2 
   8   chr8_92508287     AKia    G    C        0      0        2 
   8   chr8_92508287     AOna    G    C      0.5      1        2 
   8   chr8_92508287     ASom    G    C        0      0        2 
   8   chr8_92508287     HCab    G    C        0      0        2 
   8   chr8_92508287     HPrz    G    C        0      0        2 
   8   chr8_92508287     ZBoe    G    C        0      0        2 
   8   chr8_92508287     ZGre    G    C        0      0        2 
   8   chr8_92508287     ZHar    G    C        0      0        2 
   8   chr8_92508287   Sample    G    C        0      0        2 
   8   chr8_92524248     AAsi    C    G        0      0        2 
   8   chr8_92524248     AKia    C    G        0      0        2 
   8   chr8_92524248     AOna    C    G        0      0        2 
   8   chr8_92524248     ASom    C    G        0      0        2 
   8   chr8_92524248     HCab    C    G        1      2        2 
   8   chr8_92524248     HPrz    C    G        1      2        2 
   8   chr8_92524248     ZBoe    C    G        0      0        2 
   8   chr8_92524248     ZGre    C    G        0      0        2 
   8   chr8_92524248     ZHar    C    G        0      0        2 
   8   chr8_92524248   Sample    C    G        0      0        2 
   8   chr8_92545783     AAsi    A    T        0      0        2 
   8   chr8_92545783     AKia    A    T        0      0        2 
   8   chr8_92545783     AOna    A    T        0      0        2 
   8   chr8_92545783     ASom    A    T        0      0        2 
   8   chr8_92545783     HCab    A    T        1      2        2 
   8   chr8_92545783     HPrz    A    T        1      2        2 
   8   chr8_92545783     ZBoe    A    T        0      0        2 
   8   chr8_92545783     ZGre    A    T        0      0        2 
   8   chr8_92545783     ZHar    A    T        0      0        2 
   8   chr8_92545783   Sample    A    T        0      0        2 
   8   chr8_92552206     AAsi    C    A        0      0        2 
   8   chr8_92552206     AKia    C    A        0      0        2 
   8   chr8_92552206     AOna    C    A        0      0        2 
   8   chr8_92552206     ASom    C    A        0      0        2 
   8   chr8_92552206     HCab    C    A        1      2        2 
   8   chr8_92552206     HPrz    C    A        1      2        2 
   8   chr8_92552206     ZBoe    C    A        0      0        2 
   8   chr8_92552206     ZGre    C    A        0      0        2 
   8   chr8_92552206     ZHar    C    A        0      0        2 
   8   chr8_92552206   Sample    C    A        0      0        2 
   8   chr8_92558694     AAsi    G    C        1      2        2 
   8   chr8_92558694     AKia    G    C        0      0        2 
   8   chr8_92558694     AOna    G    C        0      0        2 
   8   chr8_92558694     ASom    G    C        1      2        2 
   8   chr8_92558694     HCab    G    C        0      0        2 
   8   chr8_92558694     HPrz    G    C        0      0        2 
   8   chr8_92558694     ZBoe    G    C        0      0        2 
   8   chr8_92558694     ZGre    G    C        0      0        2 
   8   chr8_92558694     ZHar    G    C        0      0        2 
   8   chr8_92558694   Sample    G    C        1      2        2 
   8   chr8_92581791     AAsi    C    A        0      0        2 
   8   chr8_92581791     AKia    C    A        0      0        2 
   8   chr8_92581791     AOna    C    A        0      0        2 
   8   chr8_92581791     ASom    C    A        0      0        2 
   8   chr8_92581791     HCab    C    A        1      2        2 
   8   chr8_92581791     HPrz    C    A        1      2        2 
   8   chr8_92581791     ZBoe    C    A        0      0        2 
   8   chr8_92581791     ZGre    C    A        0      0        2 
   8   chr8_92581791     ZHar    C    A        0      0        2 
   8   chr8_92581791   Sample    C    A        0      0        2 
   8   chr8_92596258     AAsi    C    G        0      0        2 
   8   chr8_92596258     AKia    C    G      0.5      1        2 
   8   chr8_92596258     AOna    C    G        0      0        2 
   8   chr8_92596258     ASom    C    G        0      0        2 
   8   chr8_92596258     HCab    C    G        0      0        2 
   8   chr8_92596258     HPrz    C    G        0      0        2 
   8   chr8_92596258     ZBoe    C    G        0      0        2 
   8   chr8_92596258     ZGre    C    G        0      0        2 
   8   chr8_92596258     ZHar    C    G        0      0        2 
   8   chr8_92596258   Sample    C    G        0      0        2 
   8   chr8_92642147     AAsi    C    A        0      0        2 
   8   chr8_92642147     AKia    C    A      0.5      1        2 
   8   chr8_92642147     AOna    C    A        0      0        2 
   8   chr8_92642147     ASom    C    A        0      0        2 
   8   chr8_92642147     HCab    C    A        0      0        2 
   8   chr8_92642147     HPrz    C    A        0      0        2 
   8   chr8_92642147     ZBoe    C    A        0      0        2 
   8   chr8_92642147     ZGre    C    A        0      0        2 
   8   chr8_92642147     ZHar    C    A        0      0        2 
   8   chr8_92642147   Sample    C    A        0      0        2 
   8   chr8_92647323     AAsi    A    C        0      0        2 
   8   chr8_92647323     AKia    A    C        0      0        2 
   8   chr8_92647323     AOna    A    C        0      0        2 
   8   chr8_92647323     ASom    A    C        0      0        2 
   8   chr8_92647323     HCab    A    C      0.5      1        2 
   8   chr8_92647323     HPrz    A    C        1      2        2 
   8   chr8_92647323     ZBoe    A    C        0      0        2 
   8   chr8_92647323     ZGre    A    C        0      0        2 
   8   chr8_92647323     ZHar    A    C        0      0        2 
   8   chr8_92647323   Sample    A    C        0      0        2 
   8   chr8_92649964     AAsi    G    T        0      0        2 
   8   chr8_92649964     AKia    G    T      0.5      1        2 
   8   chr8_92649964     AOna    G    T        0      0        2 
   8   chr8_92649964     ASom    G    T        0      0        2 
   8   chr8_92649964     HCab    G    T        0      0        2 
   8   chr8_92649964     HPrz    G    T        0      0        2 
   8   chr8_92649964     ZBoe    G    T        0      0        2 
   8   chr8_92649964     ZGre    G    T        0      0        2 
   8   chr8_92649964     ZHar    G    T        0      0        2 
   8   chr8_92649964   Sample    G    T        0      0        2 
   8   chr8_92660806     AAsi    T    G        1      2        2 
   8   chr8_92660806     AKia    T    G        0      0        2 
   8   chr8_92660806     AOna    T    G        0      0        2 
   8   chr8_92660806     ASom    T    G        0      0        2 
   8   chr8_92660806     HCab    T    G        0      0        2 
   8   chr8_92660806     HPrz    T    G        0      0        2 
   8   chr8_92660806     ZBoe    T    G        0      0        2 
   8   chr8_92660806     ZGre    T    G        0      0        2 
   8   chr8_92660806     ZHar    T    G        0      0        2 
   8   chr8_92660806   Sample    T    G        0      0        2 
   8   chr8_92664841     AAsi    C    G        0      0        2 
   8   chr8_92664841     AKia    C    G        0      0        2 
   8   chr8_92664841     AOna    C    G        0      0        2 
   8   chr8_92664841     ASom    C    G        0      0        2 
   8   chr8_92664841     HCab    C    G        0      0        2 
   8   chr8_92664841     HPrz    C    G        0      0        2 
   8   chr8_92664841     ZBoe    C    G        1      2        2 
   8   chr8_92664841     ZGre    C    G        0      0        2 
   8   chr8_92664841     ZHar    C    G        1      2        2 
   8   chr8_92664841   Sample    C    G        0      0        2 
   8   chr8_92668439     AAsi    T    G        0      0        2 
   8   chr8_92668439     AKia    T    G        0      0        2 
   8   chr8_92668439     AOna    T    G        0      0        2 
   8   chr8_92668439     ASom    T    G        0      0        2 
   8   chr8_92668439     HCab    T    G        1      2        2 
   8   chr8_92668439     HPrz    T    G        1      2        2 
   8   chr8_92668439     ZBoe    T    G        0      0        2 
   8   chr8_92668439     ZGre    T    G        1      2        2 
   8   chr8_92668439     ZHar    T    G        0      0        2 
   8   chr8_92668439   Sample    T    G        0      0        2 
   8   chr8_92716762     AAsi    T    G        0      0        2 
   8   chr8_92716762     AKia    T    G        0      0        2 
   8   chr8_92716762     AOna    T    G        0      0        2 
   8   chr8_92716762     ASom    T    G        0      0        2 
   8   chr8_92716762     HCab    T    G        0      0        2 
   8   chr8_92716762     HPrz    T    G        0      0        2 
   8   chr8_92716762     ZBoe    T    G        0      0        2 
   8   chr8_92716762     ZGre    T    G        1      2        2 
   8   chr8_92716762     ZHar    T    G        0      0        2 
   8   chr8_92716762   Sample    T    G        0      0        2 
   8   chr8_92725333     AAsi    G    T        1      2        2 
   8   chr8_92725333     AKia    G    T        0      0        2 
   8   chr8_92725333     AOna    G    T        0      0        2 
   8   chr8_92725333     ASom    G    T        1      2        2 
   8   chr8_92725333     HCab    G    T        0      0        2 
   8   chr8_92725333     HPrz    G    T        0      0        2 
   8   chr8_92725333     ZBoe    G    T        0      0        2 
   8   chr8_92725333     ZGre    G    T        0      0        2 
   8   chr8_92725333     ZHar    G    T        0      0        2 
   8   chr8_92725333   Sample    G    T        1      2        2 
   8   chr8_92749322     AAsi    G    C        0      0        2 
   8   chr8_92749322     AKia    G    C        0      0        2 
   8   chr8_92749322     AOna    G    C        0      0        2 
   8   chr8_92749322     ASom    G    C        0      0        2 
   8   chr8_92749322     HCab    G    C      0.5      1        2 
   8   chr8_92749322     HPrz    G    C        0      0        2 
   8   chr8_92749322     ZBoe    G    C        0      0        2 
   8   chr8_92749322     ZGre    G    C        0      0        2 
   8   chr8_92749322     ZHar    G    C        0      0        2 
   8   chr8_92749322   Sample    G    C        0      0        2 
   8   chr8_92751537     AAsi    T    G        0      0        2 
   8   chr8_92751537     AKia    T    G        0      0        2 
   8   chr8_92751537     AOna    T    G        0      0        2 
   8   chr8_92751537     ASom    T    G        0      0        2 
   8   chr8_92751537     HCab    T    G        1      2        2 
   8   chr8_92751537     HPrz    T    G        1      2        2 
   8   chr8_92751537     ZBoe    T    G        0      0        2 
   8   chr8_92751537     ZGre    T    G        0      0        2 
   8   chr8_92751537     ZHar    T    G        0      0        2 
   8   chr8_92751537   Sample    T    G        0      0        2 
   8   chr8_92762055     AAsi    G    T        0      0        2 
   8   chr8_92762055     AKia    G    T        0      0        2 
   8   chr8_92762055     AOna    G    T        0      0        2 
   8   chr8_92762055     ASom    G    T        0      0        2 
   8   chr8_92762055     HCab    G    T        0      0        2 
   8   chr8_92762055     HPrz    G    T        0      0        2 
   8   chr8_92762055     ZBoe    G    T        0      0        2 
   8   chr8_92762055     ZGre    G    T        0      0        2 
   8   chr8_92762055     ZHar    G    T      0.5      1        2 
   8   chr8_92762055   Sample    G    T        0      0        2 
   8   chr8_92766101     AAsi    A    T        0      0        2 
   8   chr8_92766101     AKia    A    T        0      0        2 
   8   chr8_92766101     AOna    A    T        0      0        2 
   8   chr8_92766101     ASom    A    T        0      0        2 
   8   chr8_92766101     HCab    A    T        1      2        2 
   8   chr8_92766101     HPrz    A    T        1      2        2 
   8   chr8_92766101     ZBoe    A    T        0      0        2 
   8   chr8_92766101     ZGre    A    T        0      0        2 
   8   chr8_92766101     ZHar    A    T        0      0        2 
   8   chr8_92766101   Sample    A    T        0      0        2 
   8   chr8_92782634     AAsi    C    G        0      0        2 
   8   chr8_92782634     AKia    C    G        0      0        2 
   8   chr8_92782634     AOna    C    G      0.5      1        2 
   8   chr8_92782634     ASom    C    G        0      0        2 
   8   chr8_92782634     HCab    C    G        0      0        2 
   8   chr8_92782634     HPrz    C    G        0      0        2 
   8   chr8_92782634     ZBoe    C    G        0      0        2 
   8   chr8_92782634     ZGre    C    G        0      0        2 
   8   chr8_92782634     ZHar    C    G        0      0        2 
   8   chr8_92782634   Sample    C    G        0      0        2 
   8   chr8_92782991     AAsi    C    A        0      0        2 
   8   chr8_92782991     AKia    C    A        0      0        2 
   8   chr8_92782991     AOna    C    A      0.5      1        2 
   8   chr8_92782991     ASom    C    A        0      0        2 
   8   chr8_92782991     HCab    C    A        0      0        2 
   8   chr8_92782991     HPrz    C    A        0      0        2 
   8   chr8_92782991     ZBoe    C    A        0      0        2 
   8   chr8_92782991     ZGre    C    A        0      0        2 
   8   chr8_92782991     ZHar    C    A        0      0        2 
   8   chr8_92782991   Sample    C    A        0      0        2 
   8   chr8_92785675     AAsi    C    A        0      0        2 
   8   chr8_92785675     AKia    C    A        0      0        2 
   8   chr8_92785675     AOna    C    A        0      0        2 
   8   chr8_92785675     ASom    C    A        0      0        2 
   8   chr8_92785675     HCab    C    A        0      0        2 
   8   chr8_92785675     HPrz    C    A        0      0        2 
   8   chr8_92785675     ZBoe    C    A        0      0        2 
   8   chr8_92785675     ZGre    C    A        1      2        2 
   8   chr8_92785675     ZHar    C    A        0      0        2 
   8   chr8_92785675   Sample    C    A        0      0        2 
   8   chr8_92801348     AAsi    C    G        1      2        2 
   8   chr8_92801348     AKia    C    G        0      0        2 
   8   chr8_92801348     AOna    C    G        0      0        2 
   8   chr8_92801348     ASom    C    G        0      0        2 
   8   chr8_92801348     HCab    C    G        0      0        2 
   8   chr8_92801348     HPrz    C    G        0      0        2 
   8   chr8_92801348     ZBoe    C    G        0      0        2 
   8   chr8_92801348     ZGre    C    G        0      0        2 
   8   chr8_92801348     ZHar    C    G        0      0        2 
   8   chr8_92801348   Sample    C    G        0      0        2 
   8   chr8_92835038     AAsi    C    A        0      0        2 
   8   chr8_92835038     AKia    C    A        0      0        2 
   8   chr8_92835038     AOna    C    A        0      0        2 
   8   chr8_92835038     ASom    C    A        0      0        2 
   8   chr8_92835038     HCab    C    A        0      0        2 
   8   chr8_92835038     HPrz    C    A        0      0        2 
   8   chr8_92835038     ZBoe    C    A        0      0        2 
   8   chr8_92835038     ZGre    C    A        1      2        2 
   8   chr8_92835038     ZHar    C    A        0      0        2 
   8   chr8_92835038   Sample    C    A        0      0        2 
   8   chr8_92848577     AAsi    A    C        0      0        2 
   8   chr8_92848577     AKia    A    C        0      0        2 
   8   chr8_92848577     AOna    A    C        0      0        2 
   8   chr8_92848577     ASom    A    C        0      0        2 
   8   chr8_92848577     HCab    A    C        0      0        2 
   8   chr8_92848577     HPrz    A    C        0      0        2 
   8   chr8_92848577     ZBoe    A    C        1      2        2 
   8   chr8_92848577     ZGre    A    C        0      0        2 
   8   chr8_92848577     ZHar    A    C        0      0        2 
   8   chr8_92848577   Sample    A    C        0      0        2 
   8   chr8_92854902     AAsi    T    G        0      0        2 
   8   chr8_92854902     AKia    T    G        0      0        2 
   8   chr8_92854902     AOna    T    G        0      0        2 
   8   chr8_92854902     ASom    T    G        0      0        2 
   8   chr8_92854902     HCab    T    G        0      0        2 
   8   chr8_92854902     HPrz    T    G      0.5      1        2 
   8   chr8_92854902     ZBoe    T    G        0      0        2 
   8   chr8_92854902     ZGre    T    G        0      0        2 
   8   chr8_92854902     ZHar    T    G        0      0        2 
   8   chr8_92854902   Sample    T    G        0      0        2 
   8   chr8_92899282     AAsi    C    G        0      0        2 
   8   chr8_92899282     AKia    C    G        0      0        2 
   8   chr8_92899282     AOna    C    G        0      0        2 
   8   chr8_92899282     ASom    C    G        0      0        2 
   8   chr8_92899282     HCab    C    G        0      0        2 
   8   chr8_92899282     HPrz    C    G        0      0        2 
   8   chr8_92899282     ZBoe    C    G        0      0        2 
   8   chr8_92899282     ZGre    C    G        1      2        2 
   8   chr8_92899282     ZHar    C    G        0      0        2 
   8   chr8_92899282   Sample    C    G        0      0        2 
   8   chr8_92905552     AAsi    G    T        0      0        2 
   8   chr8_92905552     AKia    G    T        0      0        2 
   8   chr8_92905552     AOna    G    T        0      0        2 
   8   chr8_92905552     ASom    G    T        0      0        2 
   8   chr8_92905552     HCab    G    T        0      0        2 
   8   chr8_92905552     HPrz    G    T        0      0        2 
   8   chr8_92905552     ZBoe    G    T      0.5      1        2 
   8   chr8_92905552     ZGre    G    T        0      0        2 
   8   chr8_92905552     ZHar    G    T        0      0        2 
   8   chr8_92905552   Sample    G    T        0      0        2 
   8   chr8_92913927     AAsi    T    G        0      0        2 
   8   chr8_92913927     AKia    T    G        0      0        2 
   8   chr8_92913927     AOna    T    G      0.5      1        2 
   8   chr8_92913927     ASom    T    G        0      0        2 
   8   chr8_92913927     HCab    T    G        0      0        2 
   8   chr8_92913927     HPrz    T    G        0      0        2 
   8   chr8_92913927     ZBoe    T    G        0      0        2 
   8   chr8_92913927     ZGre    T    G        0      0        2 
   8   chr8_92913927     ZHar    T    G        0      0        2 
   8   chr8_92913927   Sample    T    G        0      0        2 
   8   chr8_92922192     AAsi    G    C        0      0        2 
   8   chr8_92922192     AKia    G    C        0      0        2 
   8   chr8_92922192     AOna    G    C        0      0        2 
   8   chr8_92922192     ASom    G    C        0      0        2 
   8   chr8_92922192     HCab    G    C        1      2        2 
   8   chr8_92922192     HPrz    G    C        1      2        2 
   8   chr8_92922192     ZBoe    G    C        0      0        2 
   8   chr8_92922192     ZGre    G    C        0      0        2 
   8   chr8_92922192     ZHar    G    C        0      0        2 
   8   chr8_92922192   Sample    G    C        0      0        2 
   8   chr8_92942285     AAsi    C    G        0      0        2 
   8   chr8_92942285     AKia    C    G      0.5      1        2 
   8   chr8_92942285     AOna    C    G        0      0        2 
   8   chr8_92942285     ASom    C    G        0      0        2 
   8   chr8_92942285     HCab    C    G        0      0        2 
   8   chr8_92942285     HPrz    C    G        0      0        2 
   8   chr8_92942285     ZBoe    C    G        0      0        2 
   8   chr8_92942285     ZGre    C    G        0      0        2 
   8   chr8_92942285     ZHar    C    G        0      0        2 
   8   chr8_92942285   Sample    C    G        0      0        2 
   8   chr8_92951145     AAsi    C    G        0      0        2 
   8   chr8_92951145     AKia    C    G        0      0        2 
   8   chr8_92951145     AOna    C    G        0      0        2 
   8   chr8_92951145     ASom    C    G        0      0        2 
   8   chr8_92951145     HCab    C    G        0      0        2 
   8   chr8_92951145     HPrz    C    G        0      0        2 
   8   chr8_92951145     ZBoe    C    G        0      0        2 
   8   chr8_92951145     ZGre    C    G        1      2        2 
   8   chr8_92951145     ZHar    C    G        0      0        2 
   8   chr8_92951145   Sample    C    G        0      0        2 
   8   chr8_92993216     AAsi    A    T        0      0        2 
   8   chr8_92993216     AKia    A    T        0      0        2 
   8   chr8_92993216     AOna    A    T        0      0        2 
   8   chr8_92993216     ASom    A    T        0      0        2 
   8   chr8_92993216     HCab    A    T        0      0        2 
   8   chr8_92993216     HPrz    A    T        0      0        2 
   8   chr8_92993216     ZBoe    A    T        1      2        2 
   8   chr8_92993216     ZGre    A    T        1      2        2 
   8   chr8_92993216     ZHar    A    T        0      0        2 
   8   chr8_92993216   Sample    A    T        0      0        2 
   8   chr8_93010983     AAsi    G    T        0      0        2 
   8   chr8_93010983     AKia    G    T        0      0        2 
   8   chr8_93010983     AOna    G    T        0      0        2 
   8   chr8_93010983     ASom    G    T        0      0        2 
   8   chr8_93010983     HCab    G    T        0      0        2 
   8   chr8_93010983     HPrz    G    T        0      0        2 
   8   chr8_93010983     ZBoe    G    T        0      0        2 
   8   chr8_93010983     ZGre    G    T        1      2        2 
   8   chr8_93010983     ZHar    G    T        0      0        2 
   8   chr8_93010983   Sample    G    T        0      0        2 
   8   chr8_93053182     AAsi    G    T        1      2        2 
   8   chr8_93053182     AKia    G    T        0      0        2 
   8   chr8_93053182     AOna    G    T        0      0        2 
   8   chr8_93053182     ASom    G    T        1      2        2 
   8   chr8_93053182     HCab    G    T        0      0        2 
   8   chr8_93053182     HPrz    G    T        0      0        2 
   8   chr8_93053182     ZBoe    G    T        0      0        2 
   8   chr8_93053182     ZGre    G    T        0      0        2 
   8   chr8_93053182     ZHar    G    T        0      0        2 
   8   chr8_93053182   Sample    G    T        0      0        2 
   8   chr8_93060733     AAsi    C    A        0      0        2 
   8   chr8_93060733     AKia    C    A        1      2        2 
   8   chr8_93060733     AOna    C    A        1      2        2 
   8   chr8_93060733     ASom    C    A        0      0        2 
   8   chr8_93060733     HCab    C    A        0      0        2 
   8   chr8_93060733     HPrz    C    A        0      0        2 
   8   chr8_93060733     ZBoe    C    A        0      0        2 
   8   chr8_93060733     ZGre    C    A        0      0        2 
   8   chr8_93060733     ZHar    C    A        0      0        2 
   8   chr8_93060733   Sample    C    A        0      0        2 
   8   chr8_93091192     AAsi    C    A        0      0        2 
   8   chr8_93091192     AKia    C    A        0      0        2 
   8   chr8_93091192     AOna    C    A        0      0        2 
   8   chr8_93091192     ASom    C    A        0      0        2 
   8   chr8_93091192     HCab    C    A        0      0        2 
   8   chr8_93091192     HPrz    C    A        0      0        2 
   8   chr8_93091192     ZBoe    C    A        1      2        2 
   8   chr8_93091192     ZGre    C    A        1      2        2 
   8   chr8_93091192     ZHar    C    A        0      0        2 
   8   chr8_93091192   Sample    C    A        0      0        2 
   8   chr8_93109266     AAsi    A    C        0      0        2 
   8   chr8_93109266     AKia    A    C        0      0        2 
   8   chr8_93109266     AOna    A    C        0      0        2 
   8   chr8_93109266     ASom    A    C        0      0        2 
   8   chr8_93109266     HCab    A    C        1      2        2 
   8   chr8_93109266     HPrz    A    C        1      2        2 
   8   chr8_93109266     ZBoe    A    C        0      0        2 
   8   chr8_93109266     ZGre    A    C        0      0        2 
   8   chr8_93109266     ZHar    A    C        0      0        2 
   8   chr8_93109266   Sample    A    C        0      0        2 
   8   chr8_93112730     AAsi    T    G        0      0        2 
   8   chr8_93112730     AKia    T    G        0      0        2 
   8   chr8_93112730     AOna    T    G        0      0        2 
   8   chr8_93112730     ASom    T    G        0      0        2 
   8   chr8_93112730     HCab    T    G        0      0        2 
   8   chr8_93112730     HPrz    T    G        0      0        2 
   8   chr8_93112730     ZBoe    T    G        0      0        2 
   8   chr8_93112730     ZGre    T    G        1      2        2 
   8   chr8_93112730     ZHar    T    G        0      0        2 
   8   chr8_93112730   Sample    T    G        0      0        2 
   8   chr8_93117455     AAsi    A    C        0      0        2 
   8   chr8_93117455     AKia    A    C        0      0        2 
   8   chr8_93117455     AOna    A    C        0      0        2 
   8   chr8_93117455     ASom    A    C        0      0        2 
   8   chr8_93117455     HCab    A    C        1      2        2 
   8   chr8_93117455     HPrz    A    C        1      2        2 
   8   chr8_93117455     ZBoe    A    C        0      0        2 
   8   chr8_93117455     ZGre    A    C        0      0        2 
   8   chr8_93117455     ZHar    A    C        0      0        2 
   8   chr8_93117455   Sample    A    C        0      0        2 
   8   chr8_93121734     AAsi    T    A        0      0        2 
   8   chr8_93121734     AKia    T    A        0      0        2 
   8   chr8_93121734     AOna    T    A        0      0        2 
   8   chr8_93121734     ASom    T    A        0      0        2 
   8   chr8_93121734     HCab    T    A        1      2        2 
   8   chr8_93121734     HPrz    T    A      0.5      1        2 
   8   chr8_93121734     ZBoe    T    A        0      0        2 
   8   chr8_93121734     ZGre    T    A        0      0        2 
   8   chr8_93121734     ZHar    T    A        0      0        2 
   8   chr8_93121734   Sample    T    A        0      0        2 
   8   chr8_93125950     AAsi    C    A        0      0        2 
   8   chr8_93125950     AKia    C    A      0.5      1        2 
   8   chr8_93125950     AOna    C    A        0      0        2 
   8   chr8_93125950     ASom    C    A        0      0        2 
   8   chr8_93125950     HCab    C    A        0      0        2 
   8   chr8_93125950     HPrz    C    A        0      0        2 
   8   chr8_93125950     ZBoe    C    A        0      0        2 
   8   chr8_93125950     ZGre    C    A        0      0        2 
   8   chr8_93125950     ZHar    C    A        0      0        2 
   8   chr8_93125950   Sample    C    A        0      0        2 
   8   chr8_93135401     AAsi    T    A        0      0        2 
   8   chr8_93135401     AKia    T    A        0      0        2 
   8   chr8_93135401     AOna    T    A        0      0        2 
   8   chr8_93135401     ASom    T    A        0      0        2 
   8   chr8_93135401     HCab    T    A        0      0        2 
   8   chr8_93135401     HPrz    T    A        0      0        2 
   8   chr8_93135401     ZBoe    T    A        0      0        2 
   8   chr8_93135401     ZGre    T    A        0      0        2 
   8   chr8_93135401     ZHar    T    A        1      2        2 
   8   chr8_93135401   Sample    T    A        0      0        2 
   8   chr8_93136838     AAsi    A    C        0      0        2 
   8   chr8_93136838     AKia    A    C        1      2        2 
   8   chr8_93136838     AOna    A    C        1      2        2 
   8   chr8_93136838     ASom    A    C        0      0        2 
   8   chr8_93136838     HCab    A    C        0      0        2 
   8   chr8_93136838     HPrz    A    C        0      0        2 
   8   chr8_93136838     ZBoe    A    C        0      0        2 
   8   chr8_93136838     ZGre    A    C        0      0        2 
   8   chr8_93136838     ZHar    A    C        0      0        2 
   8   chr8_93136838   Sample    A    C        0      0        2 
   8   chr8_93136934     AAsi    G    T        0      0        2 
   8   chr8_93136934     AKia    G    T        1      2        2 
   8   chr8_93136934     AOna    G    T      0.5      1        2 
   8   chr8_93136934     ASom    G    T        0      0        2 
   8   chr8_93136934     HCab    G    T        0      0        2 
   8   chr8_93136934     HPrz    G    T        0      0        2 
   8   chr8_93136934     ZBoe    G    T        0      0        2 
   8   chr8_93136934     ZGre    G    T        0      0        2 
   8   chr8_93136934     ZHar    G    T        0      0        2 
   8   chr8_93136934   Sample    G    T        0      0        2 
   8   chr8_93169864     AAsi    T    G        0      0        2 
   8   chr8_93169864     AKia    T    G        0      0        2 
   8   chr8_93169864     AOna    T    G        0      0        2 
   8   chr8_93169864     ASom    T    G        0      0        2 
   8   chr8_93169864     HCab    T    G        1      2        2 
   8   chr8_93169864     HPrz    T    G        1      2        2 
   8   chr8_93169864     ZBoe    T    G        0      0        2 
   8   chr8_93169864     ZGre    T    G        0      0        2 
   8   chr8_93169864     ZHar    T    G        0      0        2 
   8   chr8_93169864   Sample    T    G        0      0        2 
   8   chr8_93207488     AAsi    G    T        0      0        2 
   8   chr8_93207488     AKia    G    T        0      0        2 
   8   chr8_93207488     AOna    G    T        0      0        2 
   8   chr8_93207488     ASom    G    T        0      0        2 
   8   chr8_93207488     HCab    G    T        0      0        2 
   8   chr8_93207488     HPrz    G    T        0      0        2 
   8   chr8_93207488     ZBoe    G    T        0      0        2 
   8   chr8_93207488     ZGre    G    T      0.5      1        2 
   8   chr8_93207488     ZHar    G    T        0      0        2 
   8   chr8_93207488   Sample    G    T        0      0        2 
   8   chr8_93212910     AAsi    G    C        0      0        2 
   8   chr8_93212910     AKia    G    C        1      2        2 
   8   chr8_93212910     AOna    G    C        0      0        2 
   8   chr8_93212910     ASom    G    C        0      0        2 
   8   chr8_93212910     HCab    G    C        0      0        2 
   8   chr8_93212910     HPrz    G    C        0      0        2 
   8   chr8_93212910     ZBoe    G    C        0      0        2 
   8   chr8_93212910     ZGre    G    C        0      0        2 
   8   chr8_93212910     ZHar    G    C        0      0        2 
   8   chr8_93212910   Sample    G    C        0      0        2 
   8   chr8_93219638     AAsi    C    A        0      0        2 
   8   chr8_93219638     AKia    C    A        0      0        2 
   8   chr8_93219638     AOna    C    A        0      0        2 
   8   chr8_93219638     ASom    C    A        0      0        2 
   8   chr8_93219638     HCab    C    A        0      0        2 
   8   chr8_93219638     HPrz    C    A        0      0        2 
   8   chr8_93219638     ZBoe    C    A        0      0        2 
   8   chr8_93219638     ZGre    C    A        1      2        2 
   8   chr8_93219638     ZHar    C    A        0      0        2 
   8   chr8_93219638   Sample    C    A        0      0        2 
   8   chr8_93224542     AAsi    A    C      0.5      1        2 
   8   chr8_93224542     AKia    A    C        0      0        2 
   8   chr8_93224542     AOna    A    C        0      0        2 
   8   chr8_93224542     ASom    A    C        0      0        2 
   8   chr8_93224542     HCab    A    C        0      0        2 
   8   chr8_93224542     HPrz    A    C        0      0        2 
   8   chr8_93224542     ZBoe    A    C        0      0        2 
   8   chr8_93224542     ZGre    A    C        0      0        2 
   8   chr8_93224542     ZHar    A    C        0      0        2 
   8   chr8_93224542   Sample    A    C        0      0        2 
   8   chr8_93231067     AAsi    T    G        0      0        2 
   8   chr8_93231067     AKia    T    G        0      0        2 
   8   chr8_93231067     AOna    T    G        0      0        2 
   8   chr8_93231067     ASom    T    G        0      0        2 
   8   chr8_93231067     HCab    T    G      0.5      1        2 
   8   chr8_93231067     HPrz    T    G      0.5      1        2 
   8   chr8_93231067     ZBoe    T    G        0      0        2 
   8   chr8_93231067     ZGre    T    G        0      0        2 
   8   chr8_93231067     ZHar    T    G        0      0        2 
   8   chr8_93231067   Sample    T    G        0      0        2 
   8   chr8_93259891     AAsi    A    C        1      2        2 
   8   chr8_93259891     AKia    A    C        0      0        2 
   8   chr8_93259891     AOna    A    C        0      0        2 
   8   chr8_93259891     ASom    A    C        0      0        2 
   8   chr8_93259891     HCab    A    C        0      0        2 
   8   chr8_93259891     HPrz    A    C        0      0        2 
   8   chr8_93259891     ZBoe    A    C        0      0        2 
   8   chr8_93259891     ZGre    A    C        0      0        2 
   8   chr8_93259891     ZHar    A    C        0      0        2 
   8   chr8_93259891   Sample    A    C        0      0        2 
   8   chr8_93263752     AAsi    G    C      0.5      1        2 
   8   chr8_93263752     AKia    G    C        0      0        2 
   8   chr8_93263752     AOna    G    C        0      0        2 
   8   chr8_93263752     ASom    G    C        1      2        2 
   8   chr8_93263752     HCab    G    C        0      0        2 
   8   chr8_93263752     HPrz    G    C        0      0        2 
   8   chr8_93263752     ZBoe    G    C        0      0        2 
   8   chr8_93263752     ZGre    G    C        0      0        2 
   8   chr8_93263752     ZHar    G    C        0      0        2 
   8   chr8_93263752   Sample    G    C        1      2        2 
   8   chr8_93265513     AAsi    G    T        0      0        2 
   8   chr8_93265513     AKia    G    T        1      2        2 
   8   chr8_93265513     AOna    G    T        1      2        2 
   8   chr8_93265513     ASom    G    T        0      0        2 
   8   chr8_93265513     HCab    G    T        0      0        2 
   8   chr8_93265513     HPrz    G    T        0      0        2 
   8   chr8_93265513     ZBoe    G    T        0      0        2 
   8   chr8_93265513     ZGre    G    T        0      0        2 
   8   chr8_93265513     ZHar    G    T        0      0        2 
   8   chr8_93265513   Sample    G    T        0      0        2 
   8   chr8_93273466     AAsi    A    C        0      0        2 
   8   chr8_93273466     AKia    A    C        0      0        2 
   8   chr8_93273466     AOna    A    C        0      0        2 
   8   chr8_93273466     ASom    A    C        0      0        2 
   8   chr8_93273466     HCab    A    C        0      0        2 
   8   chr8_93273466     HPrz    A    C        0      0        2 
   8   chr8_93273466     ZBoe    A    C        0      0        2 
   8   chr8_93273466     ZGre    A    C        0      0        2 
   8   chr8_93273466     ZHar    A    C      0.5      1        2 
   8   chr8_93273466   Sample    A    C        0      0        2 
   8   chr8_93296737     AAsi    G    T        0      0        2 
   8   chr8_93296737     AKia    G    T        0      0        2 
   8   chr8_93296737     AOna    G    T        0      0        2 
   8   chr8_93296737     ASom    G    T        0      0        2 
   8   chr8_93296737     HCab    G    T        0      0        2 
   8   chr8_93296737     HPrz    G    T        0      0        2 
   8   chr8_93296737     ZBoe    G    T        1      2        2 
   8   chr8_93296737     ZGre    G    T        0      0        2 
   8   chr8_93296737     ZHar    G    T        0      0        2 
   8   chr8_93296737   Sample    G    T        0      0        2 
   8   chr8_93314646     AAsi    T    G        0      0        2 
   8   chr8_93314646     AKia    T    G        0      0        2 
   8   chr8_93314646     AOna    T    G        0      0        2 
   8   chr8_93314646     ASom    T    G        0      0        2 
   8   chr8_93314646     HCab    T    G        1      2        2 
   8   chr8_93314646     HPrz    T    G        1      2        2 
   8   chr8_93314646     ZBoe    T    G        0      0        2 
   8   chr8_93314646     ZGre    T    G        0      0        2 
   8   chr8_93314646     ZHar    T    G        0      0        2 
   8   chr8_93314646   Sample    T    G        0      0        2 
   8   chr8_93319395     AAsi    G    C        0      0        2 
   8   chr8_93319395     AKia    G    C        0      0        2 
   8   chr8_93319395     AOna    G    C        0      0        2 
   8   chr8_93319395     ASom    G    C        0      0        2 
   8   chr8_93319395     HCab    G    C        0      0        2 
   8   chr8_93319395     HPrz    G    C        0      0        2 
   8   chr8_93319395     ZBoe    G    C        0      0        2 
   8   chr8_93319395     ZGre    G    C      0.5      1        2 
   8   chr8_93319395     ZHar    G    C        0      0        2 
   8   chr8_93319395   Sample    G    C        0      0        2 
   8   chr8_93329361     AAsi    G    T        0      0        2 
   8   chr8_93329361     AKia    G    T        0      0        2 
   8   chr8_93329361     AOna    G    T        0      0        2 
   8   chr8_93329361     ASom    G    T        1      2        2 
   8   chr8_93329361     HCab    G    T        0      0        2 
   8   chr8_93329361     HPrz    G    T        0      0        2 
   8   chr8_93329361     ZBoe    G    T        0      0        2 
   8   chr8_93329361     ZGre    G    T        0      0        2 
   8   chr8_93329361     ZHar    G    T        0      0        2 
   8   chr8_93329361   Sample    G    T        0      0        2 
   8   chr8_93346119     AAsi    T    G        0      0        2 
   8   chr8_93346119     AKia    T    G        0      0        2 
   8   chr8_93346119     AOna    T    G        0      0        2 
   8   chr8_93346119     ASom    T    G        0      0        2 
   8   chr8_93346119     HCab    T    G        0      0        2 
   8   chr8_93346119     HPrz    T    G        0      0        2 
   8   chr8_93346119     ZBoe    T    G        1      2        2 
   8   chr8_93346119     ZGre    T    G        1      2        2 
   8   chr8_93346119     ZHar    T    G        1      2        2 
   8   chr8_93346119   Sample    T    G        0      0        2 
   8   chr8_93348834     AAsi    G    C        0      0        2 
   8   chr8_93348834     AKia    G    C        0      0        2 
   8   chr8_93348834     AOna    G    C        0      0        2 
   8   chr8_93348834     ASom    G    C        0      0        2 
   8   chr8_93348834     HCab    G    C        1      2        2 
   8   chr8_93348834     HPrz    G    C        1      2        2 
   8   chr8_93348834     ZBoe    G    C        0      0        2 
   8   chr8_93348834     ZGre    G    C        0      0        2 
   8   chr8_93348834     ZHar    G    C        0      0        2 
   8   chr8_93348834   Sample    G    C        0      0        2 
   8   chr8_93364985     AAsi    C    A        1      2        2 
   8   chr8_93364985     AKia    C    A        0      0        2 
   8   chr8_93364985     AOna    C    A        0      0        2 
   8   chr8_93364985     ASom    C    A        0      0        2 
   8   chr8_93364985     HCab    C    A        0      0        2 
   8   chr8_93364985     HPrz    C    A        0      0        2 
   8   chr8_93364985     ZBoe    C    A        0      0        2 
   8   chr8_93364985     ZGre    C    A        0      0        2 
   8   chr8_93364985     ZHar    C    A        0      0        2 
   8   chr8_93364985   Sample    C    A        1      2        2 
   8   chr8_93371965     AAsi    G    C        0      0        2 
   8   chr8_93371965     AKia    G    C        0      0        2 
   8   chr8_93371965     AOna    G    C        0      0        2 
   8   chr8_93371965     ASom    G    C        0      0        2 
   8   chr8_93371965     HCab    G    C        0      0        2 
   8   chr8_93371965     HPrz    G    C      0.5      1        2 
   8   chr8_93371965     ZBoe    G    C        0      0        2 
   8   chr8_93371965     ZGre    G    C        0      0        2 
   8   chr8_93371965     ZHar    G    C        0      0        2 
   8   chr8_93371965   Sample    G    C        0      0        2 
   8   chr8_93419921     AAsi    T    G        0      0        2 
   8   chr8_93419921     AKia    T    G        0      0        2 
   8   chr8_93419921     AOna    T    G        1      2        2 
   8   chr8_93419921     ASom    T    G        0      0        2 
   8   chr8_93419921     HCab    T    G        0      0        2 
   8   chr8_93419921     HPrz    T    G        0      0        2 
   8   chr8_93419921     ZBoe    T    G        0      0        2 
   8   chr8_93419921     ZGre    T    G        0      0        2 
   8   chr8_93419921     ZHar    T    G        0      0        2 
   8   chr8_93419921   Sample    T    G        0      0        2 
   8   chr8_93447855     AAsi    G    T        0      0        2 
   8   chr8_93447855     AKia    G    T        0      0        2 
   8   chr8_93447855     AOna    G    T        0      0        2 
   8   chr8_93447855     ASom    G    T        1      2        2 
   8   chr8_93447855     HCab    G    T        0      0        2 
   8   chr8_93447855     HPrz    G    T        0      0        2 
   8   chr8_93447855     ZBoe    G    T        0      0        2 
   8   chr8_93447855     ZGre    G    T        0      0        2 
   8   chr8_93447855     ZHar    G    T        0      0        2 
   8   chr8_93447855   Sample    G    T        0      0        2 
   8   chr8_93461621     AAsi    G    T        0      0        2 
   8   chr8_93461621     AKia    G    T        0      0        2 
   8   chr8_93461621     AOna    G    T        0      0        2 
   8   chr8_93461621     ASom    G    T        0      0        2 
   8   chr8_93461621     HCab    G    T        0      0        2 
   8   chr8_93461621     HPrz    G    T        0      0        2 
   8   chr8_93461621     ZBoe    G    T        1      2        2 
   8   chr8_93461621     ZGre    G    T        0      0        2 
   8   chr8_93461621     ZHar    G    T        0      0        2 
   8   chr8_93461621   Sample    G    T        0      0        2 
   8   chr8_93473327     AAsi    A    T        0      0        2 
   8   chr8_93473327     AKia    A    T        0      0        2 
   8   chr8_93473327     AOna    A    T        0      0        2 
   8   chr8_93473327     ASom    A    T        1      2        2 
   8   chr8_93473327     HCab    A    T        0      0        2 
   8   chr8_93473327     HPrz    A    T        0      0        2 
   8   chr8_93473327     ZBoe    A    T        0      0        2 
   8   chr8_93473327     ZGre    A    T        0      0        2 
   8   chr8_93473327     ZHar    A    T        0      0        2 
   8   chr8_93473327   Sample    A    T        0      0        2 
   8   chr8_93473361     AAsi    C    G        0      0        2 
   8   chr8_93473361     AKia    C    G        0      0        2 
   8   chr8_93473361     AOna    C    G        0      0        2 
   8   chr8_93473361     ASom    C    G        0      0        2 
   8   chr8_93473361     HCab    C    G        1      2        2 
   8   chr8_93473361     HPrz    C    G        1      2        2 
   8   chr8_93473361     ZBoe    C    G        0      0        2 
   8   chr8_93473361     ZGre    C    G        0      0        2 
   8   chr8_93473361     ZHar    C    G        0      0        2 
   8   chr8_93473361   Sample    C    G        0      0        2 
   8   chr8_93496775     AAsi    C    A        1      2        2 
   8   chr8_93496775     AKia    C    A        0      0        2 
   8   chr8_93496775     AOna    C    A        0      0        2 
   8   chr8_93496775     ASom    C    A        1      2        2 
   8   chr8_93496775     HCab    C    A        0      0        2 
   8   chr8_93496775     HPrz    C    A        0      0        2 
   8   chr8_93496775     ZBoe    C    A        0      0        2 
   8   chr8_93496775     ZGre    C    A        0      0        2 
   8   chr8_93496775     ZHar    C    A        0      0        2 
   8   chr8_93496775   Sample    C    A        1      2        2 
   8   chr8_93514253     AAsi    A    C        0      0        2 
   8   chr8_93514253     AKia    A    C        0      0        2 
   8   chr8_93514253     AOna    A    C        0      0        2 
   8   chr8_93514253     ASom    A    C        0      0        2 
   8   chr8_93514253     HCab    A    C        0      0        2 
   8   chr8_93514253     HPrz    A    C        0      0        2 
   8   chr8_93514253     ZBoe    A    C        0      0        2 
   8   chr8_93514253     ZGre    A    C        1      2        2 
   8   chr8_93514253     ZHar    A    C        0      0        2 
   8   chr8_93514253   Sample    A    C        0      0        2 
   8   chr8_93521948     AAsi    C    A        0      0        2 
   8   chr8_93521948     AKia    C    A        0      0        2 
   8   chr8_93521948     AOna    C    A        0      0        2 
   8   chr8_93521948     ASom    C    A        0      0        2 
   8   chr8_93521948     HCab    C    A        0      0        2 
   8   chr8_93521948     HPrz    C    A        0      0        2 
   8   chr8_93521948     ZBoe    C    A      0.5      1        2 
   8   chr8_93521948     ZGre    C    A        0      0        2 
   8   chr8_93521948     ZHar    C    A        0      0        2 
   8   chr8_93521948   Sample    C    A        0      0        2 
   8   chr8_93529100     AAsi    C    A        0      0        2 
   8   chr8_93529100     AKia    C    A        0      0        2 
   8   chr8_93529100     AOna    C    A        0      0        2 
   8   chr8_93529100     ASom    C    A        0      0        2 
   8   chr8_93529100     HCab    C    A        0      0        2 
   8   chr8_93529100     HPrz    C    A        0      0        2 
   8   chr8_93529100     ZBoe    C    A        1      2        2 
   8   chr8_93529100     ZGre    C    A        0      0        2 
   8   chr8_93529100     ZHar    C    A        0      0        2 
   8   chr8_93529100   Sample    C    A        0      0        2 
   8   chr8_93534963     AAsi    T    G        0      0        2 
   8   chr8_93534963     AKia    T    G        0      0        2 
   8   chr8_93534963     AOna    T    G        0      0        2 
   8   chr8_93534963     ASom    T    G        0      0        2 
   8   chr8_93534963     HCab    T    G        0      0        2 
   8   chr8_93534963     HPrz    T    G      0.5      1        2 
   8   chr8_93534963     ZBoe    T    G        0      0        2 
   8   chr8_93534963     ZGre    T    G        0      0        2 
   8   chr8_93534963     ZHar    T    G        0      0        2 
   8   chr8_93534963   Sample    T    G        0      0        2 
   8   chr8_93541976     AAsi    C    A        0      0        2 
   8   chr8_93541976     AKia    C    A        0      0        2 
   8   chr8_93541976     AOna    C    A        0      0        2 
   8   chr8_93541976     ASom    C    A        0      0        2 
   8   chr8_93541976     HCab    C    A        1      2        2 
   8   chr8_93541976     HPrz    C    A        1      2        2 
   8   chr8_93541976     ZBoe    C    A        0      0        2 
   8   chr8_93541976     ZGre    C    A        0      0        2 
   8   chr8_93541976     ZHar    C    A        0      0        2 
   8   chr8_93541976   Sample    C    A        0      0        2 
   8   chr8_93574447     AAsi    C    G        0      0        2 
   8   chr8_93574447     AKia    C    G        0      0        2 
   8   chr8_93574447     AOna    C    G        0      0        2 
   8   chr8_93574447     ASom    C    G        0      0        2 
   8   chr8_93574447     HCab    C    G        1      2        2 
   8   chr8_93574447     HPrz    C    G        1      2        2 
   8   chr8_93574447     ZBoe    C    G        0      0        2 
   8   chr8_93574447     ZGre    C    G        0      0        2 
   8   chr8_93574447     ZHar    C    G        0      0        2 
   8   chr8_93574447   Sample    C    G        0      0        2 
   8   chr8_93588282     AAsi    G    T        0      0        2 
   8   chr8_93588282     AKia    G    T        0      0        2 
   8   chr8_93588282     AOna    G    T        0      0        2 
   8   chr8_93588282     ASom    G    T        0      0        2 
   8   chr8_93588282     HCab    G    T        0      0        2 
   8   chr8_93588282     HPrz    G    T        0      0        2 
   8   chr8_93588282     ZBoe    G    T        0      0        2 
   8   chr8_93588282     ZGre    G    T        0      0        2 
   8   chr8_93588282     ZHar    G    T        1      2        2 
   8   chr8_93588282   Sample    G    T        0      0        2 
   8   chr8_93610842     AAsi    C    A        0      0        2 
   8   chr8_93610842     AKia    C    A        0      0        2 
   8   chr8_93610842     AOna    C    A        0      0        2 
   8   chr8_93610842     ASom    C    A        0      0        2 
   8   chr8_93610842     HCab    C    A        0      0        2 
   8   chr8_93610842     HPrz    C    A        0      0        2 
   8   chr8_93610842     ZBoe    C    A        1      2        2 
   8   chr8_93610842     ZGre    C    A        0      0        2 
   8   chr8_93610842     ZHar    C    A        0      0        2 
   8   chr8_93610842   Sample    C    A        0      0        2 
   8   chr8_93630250     AAsi    G    C        0      0        2 
   8   chr8_93630250     AKia    G    C        0      0        2 
   8   chr8_93630250     AOna    G    C        0      0        2 
   8   chr8_93630250     ASom    G    C        0      0        2 
   8   chr8_93630250     HCab    G    C        0      0        2 
   8   chr8_93630250     HPrz    G    C        0      0        2 
   8   chr8_93630250     ZBoe    G    C        0      0        2 
   8   chr8_93630250     ZGre    G    C        1      2        2 
   8   chr8_93630250     ZHar    G    C        0      0        2 
   8   chr8_93630250   Sample    G    C        0      0        2 
   8   chr8_93671500     AAsi    C    A        0      0        2 
   8   chr8_93671500     AKia    C    A        0      0        2 
   8   chr8_93671500     AOna    C    A        0      0        2 
   8   chr8_93671500     ASom    C    A        0      0        2 
   8   chr8_93671500     HCab    C    A        0      0        2 
   8   chr8_93671500     HPrz    C    A      0.5      1        2 
   8   chr8_93671500     ZBoe    C    A        0      0        2 
   8   chr8_93671500     ZGre    C    A        0      0        2 
   8   chr8_93671500     ZHar    C    A        0      0        2 
   8   chr8_93671500   Sample    C    A        0      0        2 
   8   chr8_93677775     AAsi    G    C        0      0        2 
   8   chr8_93677775     AKia    G    C        0      0        2 
   8   chr8_93677775     AOna    G    C        0      0        2 
   8   chr8_93677775     ASom    G    C        0      0        2 
   8   chr8_93677775     HCab    G    C        0      0        2 
   8   chr8_93677775     HPrz    G    C        0      0        2 
   8   chr8_93677775     ZBoe    G    C        1      2        2 
   8   chr8_93677775     ZGre    G    C        0      0        2 
   8   chr8_93677775     ZHar    G    C        0      0        2 
   8   chr8_93677775   Sample    G    C        0      0        2 
   8   chr8_93691403     AAsi    C    G        0      0        2 
   8   chr8_93691403     AKia    C    G        0      0        2 
   8   chr8_93691403     AOna    C    G        0      0        2 
   8   chr8_93691403     ASom    C    G        0      0        2 
   8   chr8_93691403     HCab    C    G        1      2        2 
   8   chr8_93691403     HPrz    C    G        1      2        2 
   8   chr8_93691403     ZBoe    C    G        0      0        2 
   8   chr8_93691403     ZGre    C    G        0      0        2 
   8   chr8_93691403     ZHar    C    G        0      0        2 
   8   chr8_93691403   Sample    C    G        0      0        2 
   8   chr8_93703503     AAsi    A    T        0      0        2 
   8   chr8_93703503     AKia    A    T        0      0        2 
   8   chr8_93703503     AOna    A    T        0      0        2 
   8   chr8_93703503     ASom    A    T        0      0        2 
   8   chr8_93703503     HCab    A    T        1      2        2 
   8   chr8_93703503     HPrz    A    T        1      2        2 
   8   chr8_93703503     ZBoe    A    T        0      0        2 
   8   chr8_93703503     ZGre    A    T        0      0        2 
   8   chr8_93703503     ZHar    A    T        0      0        2 
   8   chr8_93703503   Sample    A    T        0      0        2 
   8   chr8_93736791     AAsi    C    G        0      0        2 
   8   chr8_93736791     AKia    C    G        0      0        2 
   8   chr8_93736791     AOna    C    G        0      0        2 
   8   chr8_93736791     ASom    C    G        0      0        2 
   8   chr8_93736791     HCab    C    G        1      2        2 
   8   chr8_93736791     HPrz    C    G        1      2        2 
   8   chr8_93736791     ZBoe    C    G        0      0        2 
   8   chr8_93736791     ZGre    C    G        0      0        2 
   8   chr8_93736791     ZHar    C    G        0      0        2 
   8   chr8_93736791   Sample    C    G        0      0        2 
   8   chr8_93739253     AAsi    C    G        0      0        2 
   8   chr8_93739253     AKia    C    G        0      0        2 
   8   chr8_93739253     AOna    C    G        0      0        2 
   8   chr8_93739253     ASom    C    G        0      0        2 
   8   chr8_93739253     HCab    C    G        0      0        2 
   8   chr8_93739253     HPrz    C    G        0      0        2 
   8   chr8_93739253     ZBoe    C    G        1      2        2 
   8   chr8_93739253     ZGre    C    G        1      2        2 
   8   chr8_93739253     ZHar    C    G        1      2        2 
   8   chr8_93739253   Sample    C    G        0      0        2 
   8   chr8_93740629     AAsi    G    T        0      0        2 
   8   chr8_93740629     AKia    G    T        0      0        2 
   8   chr8_93740629     AOna    G    T        0      0        2 
   8   chr8_93740629     ASom    G    T        0      0        2 
   8   chr8_93740629     HCab    G    T        1      2        2 
   8   chr8_93740629     HPrz    G    T        1      2        2 
   8   chr8_93740629     ZBoe    G    T        0      0        2 
   8   chr8_93740629     ZGre    G    T        0      0        2 
   8   chr8_93740629     ZHar    G    T        0      0        2 
   8   chr8_93740629   Sample    G    T        0      0        2 
   8   chr8_93792677     AAsi    G    T        0      0        2 
   8   chr8_93792677     AKia    G    T        0      0        2 
   8   chr8_93792677     AOna    G    T        1      2        2 
   8   chr8_93792677     ASom    G    T        0      0        2 
   8   chr8_93792677     HCab    G    T        0      0        2 
   8   chr8_93792677     HPrz    G    T        0      0        2 
   8   chr8_93792677     ZBoe    G    T        0      0        2 
   8   chr8_93792677     ZGre    G    T        0      0        2 
   8   chr8_93792677     ZHar    G    T        0      0        2 
   8   chr8_93792677   Sample    G    T        0      0        2 
   8   chr8_93811601     AAsi    C    A        0      0        2 
   8   chr8_93811601     AKia    C    A        1      2        2 
   8   chr8_93811601     AOna    C    A        1      2        2 
   8   chr8_93811601     ASom    C    A        0      0        2 
   8   chr8_93811601     HCab    C    A        0      0        2 
   8   chr8_93811601     HPrz    C    A        0      0        2 
   8   chr8_93811601     ZBoe    C    A        0      0        2 
   8   chr8_93811601     ZGre    C    A        0      0        2 
   8   chr8_93811601     ZHar    C    A        0      0        2 
   8   chr8_93811601   Sample    C    A        0      0        2 
   8   chr8_93855810     AAsi    A    C        0      0        2 
   8   chr8_93855810     AKia    A    C        0      0        2 
   8   chr8_93855810     AOna    A    C        0      0        2 
   8   chr8_93855810     ASom    A    C        0      0        2 
   8   chr8_93855810     HCab    A    C        0      0        2 
   8   chr8_93855810     HPrz    A    C        0      0        2 
   8   chr8_93855810     ZBoe    A    C        0      0        2 
   8   chr8_93855810     ZGre    A    C        0      0        2 
   8   chr8_93855810     ZHar    A    C        1      2        2 
   8   chr8_93855810   Sample    A    C        0      0        2 
   8   chr8_93917214     AAsi    C    A        0      0        2 
   8   chr8_93917214     AKia    C    A        0      0        2 
   8   chr8_93917214     AOna    C    A        0      0        2 
   8   chr8_93917214     ASom    C    A        0      0        2 
   8   chr8_93917214     HCab    C    A        0      0        2 
   8   chr8_93917214     HPrz    C    A        0      0        2 
   8   chr8_93917214     ZBoe    C    A      0.5      1        2 
   8   chr8_93917214     ZGre    C    A        0      0        2 
   8   chr8_93917214     ZHar    C    A        0      0        2 
   8   chr8_93917214   Sample    C    A        0      0        2 
   8   chr8_93938673     AAsi    G    T        0      0        2 
   8   chr8_93938673     AKia    G    T        1      2        2 
   8   chr8_93938673     AOna    G    T        1      2        2 
   8   chr8_93938673     ASom    G    T        0      0        2 
   8   chr8_93938673     HCab    G    T        0      0        2 
   8   chr8_93938673     HPrz    G    T        0      0        2 
   8   chr8_93938673     ZBoe    G    T        0      0        2 
   8   chr8_93938673     ZGre    G    T        0      0        2 
   8   chr8_93938673     ZHar    G    T        0      0        2 
   8   chr8_93938673   Sample    G    T        0      0        2 
   8   chr8_93990084     AAsi    A    T        0      0        2 
   8   chr8_93990084     AKia    A    T        0      0        2 
   8   chr8_93990084     AOna    A    T        0      0        2 
   8   chr8_93990084     ASom    A    T        0      0        2 
   8   chr8_93990084     HCab    A    T        0      0        2 
   8   chr8_93990084     HPrz    A    T        0      0        2 
   8   chr8_93990084     ZBoe    A    T        0      0        2 
   8   chr8_93990084     ZGre    A    T        1      2        2 
   8   chr8_93990084     ZHar    A    T        0      0        2 
   8   chr8_93990084   Sample    A    T        0      0        2 
   8   chr8_93997191     AAsi    A    C        0      0        2 
   8   chr8_93997191     AKia    A    C        0      0        2 
   8   chr8_93997191     AOna    A    C        0      0        2 
   8   chr8_93997191     ASom    A    C        0      0        2 
   8   chr8_93997191     HCab    A    C        0      0        2 
   8   chr8_93997191     HPrz    A    C        0      0        2 
   8   chr8_93997191     ZBoe    A    C      0.5      1        2 
   8   chr8_93997191     ZGre    A    C        0      0        2 
   8   chr8_93997191     ZHar    A    C        0      0        2 
   8   chr8_93997191   Sample    A    C        0      0        2 
   8   chr8_94016630     AAsi    G    T        0      0        2 
   8   chr8_94016630     AKia    G    T        0      0        2 
   8   chr8_94016630     AOna    G    T        0      0        2 
   8   chr8_94016630     ASom    G    T        0      0        2 
   8   chr8_94016630     HCab    G    T        1      2        2 
   8   chr8_94016630     HPrz    G    T        1      2        2 
   8   chr8_94016630     ZBoe    G    T        0      0        2 
   8   chr8_94016630     ZGre    G    T        0      0        2 
   8   chr8_94016630     ZHar    G    T        0      0        2 
   8   chr8_94016630   Sample    G    T        0      0        2 
   8   chr8_94034123     AAsi    A    T        0      0        2 
   8   chr8_94034123     AKia    A    T        0      0        2 
   8   chr8_94034123     AOna    A    T        0      0        2 
   8   chr8_94034123     ASom    A    T        0      0        2 
   8   chr8_94034123     HCab    A    T        1      2        2 
   8   chr8_94034123     HPrz    A    T        1      2        2 
   8   chr8_94034123     ZBoe    A    T        0      0        2 
   8   chr8_94034123     ZGre    A    T        0      0        2 
   8   chr8_94034123     ZHar    A    T        0      0        2 
   8   chr8_94034123   Sample    A    T        0      0        2 
   8   chr8_94040162     AAsi    G    T        0      0        2 
   8   chr8_94040162     AKia    G    T        0      0        2 
   8   chr8_94040162     AOna    G    T        0      0        2 
   8   chr8_94040162     ASom    G    T        0      0        2 
   8   chr8_94040162     HCab    G    T        1      2        2 
   8   chr8_94040162     HPrz    G    T        1      2        2 
   8   chr8_94040162     ZBoe    G    T        0      0        2 
   8   chr8_94040162     ZGre    G    T        0      0        2 
   8   chr8_94040162     ZHar    G    T        0      0        2 
   8   chr8_94040162   Sample    G    T        0      0        2 
   8   chr8_94053631     AAsi    G    C        0      0        2 
   8   chr8_94053631     AKia    G    C        0      0        2 
   8   chr8_94053631     AOna    G    C        0      0        2 
   8   chr8_94053631     ASom    G    C        0      0        2 
   8   chr8_94053631     HCab    G    C        0      0        2 
   8   chr8_94053631     HPrz    G    C        0      0        2 
   8   chr8_94053631     ZBoe    G    C        0      0        2 
   8   chr8_94053631     ZGre    G    C        0      0        2 
   8   chr8_94053631     ZHar    G    C        1      2        2 
   8   chr8_94053631   Sample    G    C        0      0        2 
   9       chr9_6722     AAsi    G    T        0      0        2 
   9       chr9_6722     AKia    G    T        1      2        2 
   9       chr9_6722     AOna    G    T        0      0        2 
   9       chr9_6722     ASom    G    T        0      0        2 
   9       chr9_6722     HCab    G    T        0      0        2 
   9       chr9_6722     HPrz    G    T        0      0        2 
   9       chr9_6722     ZBoe    G    T        0      0        2 
   9       chr9_6722     ZGre    G    T        0      0        2 
   9       chr9_6722     ZHar    G    T        0      0        2 
   9       chr9_6722   Sample    G    T        0      0        2 
   9       chr9_8990     AAsi    G    C        0      0        2 
   9       chr9_8990     AKia    G    C        0      0        2 
   9       chr9_8990     AOna    G    C        0      0        2 
   9       chr9_8990     ASom    G    C        0      0        2 
   9       chr9_8990     HCab    G    C      0.5      1        2 
   9       chr9_8990     HPrz    G    C        0      0        2 
   9       chr9_8990     ZBoe    G    C        0      0        2 
   9       chr9_8990     ZGre    G    C        0      0        2 
   9       chr9_8990     ZHar    G    C        0      0        2 
   9       chr9_8990   Sample    G    C        0      0        2 
   9      chr9_49687     AAsi    G    C        0      0        2 
   9      chr9_49687     AKia    G    C        1      2        2 
   9      chr9_49687     AOna    G    C      0.5      1        2 
   9      chr9_49687     ASom    G    C        0      0        2 
   9      chr9_49687     HCab    G    C        0      0        2 
   9      chr9_49687     HPrz    G    C        0      0        2 
   9      chr9_49687     ZBoe    G    C        0      0        2 
   9      chr9_49687     ZGre    G    C        0      0        2 
   9      chr9_49687     ZHar    G    C        0      0        2 
   9      chr9_49687   Sample    G    C        0      0        2 
   9      chr9_50306     AAsi    T    G        0      0        2 
   9      chr9_50306     AKia    T    G        0      0        2 
   9      chr9_50306     AOna    T    G        0      0        2 
   9      chr9_50306     ASom    T    G        0      0        2 
   9      chr9_50306     HCab    T    G        1      2        2 
   9      chr9_50306     HPrz    T    G        1      2        2 
   9      chr9_50306     ZBoe    T    G        0      0        2 
   9      chr9_50306     ZGre    T    G        0      0        2 
   9      chr9_50306     ZHar    T    G        0      0        2 
   9      chr9_50306   Sample    T    G        0      0        2 
   9      chr9_53279     AAsi    G    C        0      0        2 
   9      chr9_53279     AKia    G    C        0      0        2 
   9      chr9_53279     AOna    G    C        0      0        2 
   9      chr9_53279     ASom    G    C        0      0        2 
   9      chr9_53279     HCab    G    C      0.5      1        2 
   9      chr9_53279     HPrz    G    C        0      0        2 
   9      chr9_53279     ZBoe    G    C        0      0        2 
   9      chr9_53279     ZGre    G    C        0      0        2 
   9      chr9_53279     ZHar    G    C        0      0        2 
   9      chr9_53279   Sample    G    C        0      0        2 
   9      chr9_63573     AAsi    A    T        0      0        2 
   9      chr9_63573     AKia    A    T        0      0        2 
   9      chr9_63573     AOna    A    T        0      0        2 
   9      chr9_63573     ASom    A    T        0      0        2 
   9      chr9_63573     HCab    A    T        0      0        2 
   9      chr9_63573     HPrz    A    T        0      0        2 
   9      chr9_63573     ZBoe    A    T        0      0        2 
   9      chr9_63573     ZGre    A    T        1      2        2 
   9      chr9_63573     ZHar    A    T        0      0        2 
   9      chr9_63573   Sample    A    T        0      0        2 
   9      chr9_74837     AAsi    A    C        0      0        2 
   9      chr9_74837     AKia    A    C        0      0        2 
   9      chr9_74837     AOna    A    C        0      0        2 
   9      chr9_74837     ASom    A    C        0      0        2 
   9      chr9_74837     HCab    A    C        0      0        2 
   9      chr9_74837     HPrz    A    C        0      0        2 
   9      chr9_74837     ZBoe    A    C        0      0        2 
   9      chr9_74837     ZGre    A    C        1      2        2 
   9      chr9_74837     ZHar    A    C        0      0        2 
   9      chr9_74837   Sample    A    C        0      0        2 
   9     chr9_103291     AAsi    G    T        0      0        2 
   9     chr9_103291     AKia    G    T        0      0        2 
   9     chr9_103291     AOna    G    T        0      0        2 
   9     chr9_103291     ASom    G    T        0      0        2 
   9     chr9_103291     HCab    G    T        1      2        2 
   9     chr9_103291     HPrz    G    T        1      2        2 
   9     chr9_103291     ZBoe    G    T        0      0        2 
   9     chr9_103291     ZGre    G    T        0      0        2 
   9     chr9_103291     ZHar    G    T        0      0        2 
   9     chr9_103291   Sample    G    T        0      0        2 
   9     chr9_114430     AAsi    A    C        0      0        2 
   9     chr9_114430     AKia    A    C        0      0        2 
   9     chr9_114430     AOna    A    C        0      0        2 
   9     chr9_114430     ASom    A    C        0      0        2 
   9     chr9_114430     HCab    A    C        1      2        2 
   9     chr9_114430     HPrz    A    C        1      2        2 
   9     chr9_114430     ZBoe    A    C        0      0        2 
   9     chr9_114430     ZGre    A    C        0      0        2 
   9     chr9_114430     ZHar    A    C        0      0        2 
   9     chr9_114430   Sample    A    C        0      0        2 
   9     chr9_134483     AAsi    G    C        0      0        2 
   9     chr9_134483     AKia    G    C        0      0        2 
   9     chr9_134483     AOna    G    C        0      0        2 
   9     chr9_134483     ASom    G    C        0      0        2 
   9     chr9_134483     HCab    G    C      0.5      1        2 
   9     chr9_134483     HPrz    G    C        0      0        2 
   9     chr9_134483     ZBoe    G    C        0      0        2 
   9     chr9_134483     ZGre    G    C        0      0        2 
   9     chr9_134483     ZHar    G    C        0      0        2 
   9     chr9_134483   Sample    G    C        0      0        2 
   9     chr9_148024     AAsi    C    G        0      0        2 
   9     chr9_148024     AKia    C    G        0      0        2 
   9     chr9_148024     AOna    C    G        0      0        2 
   9     chr9_148024     ASom    C    G        0      0        2 
   9     chr9_148024     HCab    C    G        0      0        2 
   9     chr9_148024     HPrz    C    G        0      0        2 
   9     chr9_148024     ZBoe    C    G        0      0        2 
   9     chr9_148024     ZGre    C    G        0      0        2 
   9     chr9_148024     ZHar    C    G        1      2        2 
   9     chr9_148024   Sample    C    G        0      0        2 
   9     chr9_156505     AAsi    C    G      0.5      1        2 
   9     chr9_156505     AKia    C    G        0      0        2 
   9     chr9_156505     AOna    C    G        0      0        2 
   9     chr9_156505     ASom    C    G        0      0        2 
   9     chr9_156505     HCab    C    G        0      0        2 
   9     chr9_156505     HPrz    C    G        0      0        2 
   9     chr9_156505     ZBoe    C    G        0      0        2 
   9     chr9_156505     ZGre    C    G        0      0        2 
   9     chr9_156505     ZHar    C    G        0      0        2 
   9     chr9_156505   Sample    C    G        0      0        2 
   9     chr9_164765     AAsi    A    C        0      0        2 
   9     chr9_164765     AKia    A    C        0      0        2 
   9     chr9_164765     AOna    A    C        0      0        2 
   9     chr9_164765     ASom    A    C        0      0        2 
   9     chr9_164765     HCab    A    C        0      0        2 
   9     chr9_164765     HPrz    A    C        0      0        2 
   9     chr9_164765     ZBoe    A    C        0      0        2 
   9     chr9_164765     ZGre    A    C        1      2        2 
   9     chr9_164765     ZHar    A    C        0      0        2 
   9     chr9_164765   Sample    A    C        0      0        2 
   9     chr9_170317     AAsi    G    T        0      0        2 
   9     chr9_170317     AKia    G    T        0      0        2 
   9     chr9_170317     AOna    G    T        0      0        2 
   9     chr9_170317     ASom    G    T        0      0        2 
   9     chr9_170317     HCab    G    T        1      2        2 
   9     chr9_170317     HPrz    G    T        1      2        2 
   9     chr9_170317     ZBoe    G    T        0      0        2 
   9     chr9_170317     ZGre    G    T        0      0        2 
   9     chr9_170317     ZHar    G    T        0      0        2 
   9     chr9_170317   Sample    G    T        0      0        2 
   9     chr9_181843     AAsi    T    G        0      0        2 
   9     chr9_181843     AKia    T    G        0      0        2 
   9     chr9_181843     AOna    T    G        0      0        2 
   9     chr9_181843     ASom    T    G        0      0        2 
   9     chr9_181843     HCab    T    G        0      0        2 
   9     chr9_181843     HPrz    T    G        0      0        2 
   9     chr9_181843     ZBoe    T    G        0      0        2 
   9     chr9_181843     ZGre    T    G        0      0        2 
   9     chr9_181843     ZHar    T    G      0.5      1        2 
   9     chr9_181843   Sample    T    G        0      0        2 
   9     chr9_192232     AAsi    C    G        0      0        2 
   9     chr9_192232     AKia    C    G        0      0        2 
   9     chr9_192232     AOna    C    G        0      0        2 
   9     chr9_192232     ASom    C    G        0      0        2 
   9     chr9_192232     HCab    C    G      0.5      1        2 
   9     chr9_192232     HPrz    C    G        0      0        2 
   9     chr9_192232     ZBoe    C    G        0      0        2 
   9     chr9_192232     ZGre    C    G        0      0        2 
   9     chr9_192232     ZHar    C    G        0      0        2 
   9     chr9_192232   Sample    C    G        0      0        2 
   9     chr9_197395     AAsi    C    A        0      0        2 
   9     chr9_197395     AKia    C    A        0      0        2 
   9     chr9_197395     AOna    C    A        0      0        2 
   9     chr9_197395     ASom    C    A        0      0        2 
   9     chr9_197395     HCab    C    A        1      2        2 
   9     chr9_197395     HPrz    C    A        1      2        2 
   9     chr9_197395     ZBoe    C    A        0      0        2 
   9     chr9_197395     ZGre    C    A        0      0        2 
   9     chr9_197395     ZHar    C    A        0      0        2 
   9     chr9_197395   Sample    C    A        0      0        2 
   9     chr9_200974     AAsi    A    T        1      2        2 
   9     chr9_200974     AKia    A    T        0      0        2 
   9     chr9_200974     AOna    A    T        0      0        2 
   9     chr9_200974     ASom    A    T        1      2        2 
   9     chr9_200974     HCab    A    T        0      0        2 
   9     chr9_200974     HPrz    A    T        0      0        2 
   9     chr9_200974     ZBoe    A    T        0      0        2 
   9     chr9_200974     ZGre    A    T        0      0        2 
   9     chr9_200974     ZHar    A    T        0      0        2 
   9     chr9_200974   Sample    A    T        1      2        2 
   9     chr9_223969     AAsi    G    T        0      0        2 
   9     chr9_223969     AKia    G    T        0      0        2 
   9     chr9_223969     AOna    G    T        0      0        2 
   9     chr9_223969     ASom    G    T        0      0        2 
   9     chr9_223969     HCab    G    T        0      0        2 
   9     chr9_223969     HPrz    G    T        0      0        2 
   9     chr9_223969     ZBoe    G    T        0      0        2 
   9     chr9_223969     ZGre    G    T        0      0        2 
   9     chr9_223969     ZHar    G    T      0.5      1        2 
   9     chr9_223969   Sample    G    T        0      0        2 
   9     chr9_275244     AAsi    T    G        0      0        2 
   9     chr9_275244     AKia    T    G        0      0        2 
   9     chr9_275244     AOna    T    G        0      0        2 
   9     chr9_275244     ASom    T    G        0      0        2 
   9     chr9_275244     HCab    T    G      0.5      1        2 
   9     chr9_275244     HPrz    T    G        0      0        2 
   9     chr9_275244     ZBoe    T    G        0      0        2 
   9     chr9_275244     ZGre    T    G        0      0        2 
   9     chr9_275244     ZHar    T    G        0      0        2 
   9     chr9_275244   Sample    T    G        0      0        2 
   9     chr9_278344     AAsi    G    C        0      0        2 
   9     chr9_278344     AKia    G    C        0      0        2 
   9     chr9_278344     AOna    G    C        0      0        2 
   9     chr9_278344     ASom    G    C        0      0        2 
   9     chr9_278344     HCab    G    C      0.5      1        2 
   9     chr9_278344     HPrz    G    C        0      0        2 
   9     chr9_278344     ZBoe    G    C        0      0        2 
   9     chr9_278344     ZGre    G    C        0      0        2 
   9     chr9_278344     ZHar    G    C        0      0        2 
   9     chr9_278344   Sample    G    C        0      0        2 
   9     chr9_279703     AAsi    A    T        0      0        2 
   9     chr9_279703     AKia    A    T        0      0        2 
   9     chr9_279703     AOna    A    T        0      0        2 
   9     chr9_279703     ASom    A    T        0      0        2 
   9     chr9_279703     HCab    A    T        0      0        2 
   9     chr9_279703     HPrz    A    T        0      0        2 
   9     chr9_279703     ZBoe    A    T        0      0        2 
   9     chr9_279703     ZGre    A    T        1      2        2 
   9     chr9_279703     ZHar    A    T        0      0        2 
   9     chr9_279703   Sample    A    T        0      0        2 
   9     chr9_291439     AAsi    G    T        0      0        2 
   9     chr9_291439     AKia    G    T        0      0        2 
   9     chr9_291439     AOna    G    T        0      0        2 
   9     chr9_291439     ASom    G    T        0      0        2 
   9     chr9_291439     HCab    G    T      0.5      1        2 
   9     chr9_291439     HPrz    G    T        0      0        2 
   9     chr9_291439     ZBoe    G    T        0      0        2 
   9     chr9_291439     ZGre    G    T        0      0        2 
   9     chr9_291439     ZHar    G    T        0      0        2 
   9     chr9_291439   Sample    G    T        0      0        2 
   9     chr9_331660     AAsi    G    T        0      0        2 
   9     chr9_331660     AKia    G    T        0      0        2 
   9     chr9_331660     AOna    G    T      0.5      1        2 
   9     chr9_331660     ASom    G    T        0      0        2 
   9     chr9_331660     HCab    G    T        0      0        2 
   9     chr9_331660     HPrz    G    T        0      0        2 
   9     chr9_331660     ZBoe    G    T        0      0        2 
   9     chr9_331660     ZGre    G    T        0      0        2 
   9     chr9_331660     ZHar    G    T        0      0        2 
   9     chr9_331660   Sample    G    T        0      0        2 
   9     chr9_351677     AAsi    A    C        0      0        2 
   9     chr9_351677     AKia    A    C        0      0        2 
   9     chr9_351677     AOna    A    C        0      0        2 
   9     chr9_351677     ASom    A    C        0      0        2 
   9     chr9_351677     HCab    A    C        1      2        2 
   9     chr9_351677     HPrz    A    C        1      2        2 
   9     chr9_351677     ZBoe    A    C        0      0        2 
   9     chr9_351677     ZGre    A    C        0      0        2 
   9     chr9_351677     ZHar    A    C        0      0        2 
   9     chr9_351677   Sample    A    C        0      0        2 
   9     chr9_365784     AAsi    G    T        0      0        2 
   9     chr9_365784     AKia    G    T        0      0        2 
   9     chr9_365784     AOna    G    T      0.5      1        2 
   9     chr9_365784     ASom    G    T        0      0        2 
   9     chr9_365784     HCab    G    T        0      0        2 
   9     chr9_365784     HPrz    G    T        0      0        2 
   9     chr9_365784     ZBoe    G    T        0      0        2 
   9     chr9_365784     ZGre    G    T        0      0        2 
   9     chr9_365784     ZHar    G    T        0      0        2 
   9     chr9_365784   Sample    G    T        0      0        2 
   9     chr9_415721     AAsi    T    A        0      0        2 
   9     chr9_415721     AKia    T    A        0      0        2 
   9     chr9_415721     AOna    T    A      0.5      1        2 
   9     chr9_415721     ASom    T    A        0      0        2 
   9     chr9_415721     HCab    T    A        0      0        2 
   9     chr9_415721     HPrz    T    A        0      0        2 
   9     chr9_415721     ZBoe    T    A        0      0        2 
   9     chr9_415721     ZGre    T    A        0      0        2 
   9     chr9_415721     ZHar    T    A        0      0        2 
   9     chr9_415721   Sample    T    A        0      0        2 
   9     chr9_428552     AAsi    G    T        0      0        2 
   9     chr9_428552     AKia    G    T        0      0        2 
   9     chr9_428552     AOna    G    T        0      0        2 
   9     chr9_428552     ASom    G    T        0      0        2 
   9     chr9_428552     HCab    G    T        0      0        2 
   9     chr9_428552     HPrz    G    T        0      0        2 
   9     chr9_428552     ZBoe    G    T        0      0        2 
   9     chr9_428552     ZGre    G    T      0.5      1        2 
   9     chr9_428552     ZHar    G    T        0      0        2 
   9     chr9_428552   Sample    G    T        0      0        2 
   9     chr9_434163     AAsi    A    T        0      0        2 
   9     chr9_434163     AKia    A    T        0      0        2 
   9     chr9_434163     AOna    A    T        0      0        2 
   9     chr9_434163     ASom    A    T        0      0        2 
   9     chr9_434163     HCab    A    T        0      0        2 
   9     chr9_434163     HPrz    A    T        0      0        2 
   9     chr9_434163     ZBoe    A    T      0.5      1        2 
   9     chr9_434163     ZGre    A    T        0      0        2 
   9     chr9_434163     ZHar    A    T        0      0        2 
   9     chr9_434163   Sample    A    T        0      0        2 
   9     chr9_439425     AAsi    C    A        0      0        2 
   9     chr9_439425     AKia    C    A        0      0        2 
   9     chr9_439425     AOna    C    A      0.5      1        2 
   9     chr9_439425     ASom    C    A        0      0        2 
   9     chr9_439425     HCab    C    A        0      0        2 
   9     chr9_439425     HPrz    C    A        0      0        2 
   9     chr9_439425     ZBoe    C    A        0      0        2 
   9     chr9_439425     ZGre    C    A        0      0        2 
   9     chr9_439425     ZHar    C    A        0      0        2 
   9     chr9_439425   Sample    C    A        0      0        2 
   9     chr9_457761     AAsi    A    T        0      0        2 
   9     chr9_457761     AKia    A    T        0      0        2 
   9     chr9_457761     AOna    A    T        0      0        2 
   9     chr9_457761     ASom    A    T        0      0        2 
   9     chr9_457761     HCab    A    T        0      0        2 
   9     chr9_457761     HPrz    A    T        0      0        2 
   9     chr9_457761     ZBoe    A    T      0.5      1        2 
   9     chr9_457761     ZGre    A    T        0      0        2 
   9     chr9_457761     ZHar    A    T        0      0        2 
   9     chr9_457761   Sample    A    T        0      0        2 
   9     chr9_472132     AAsi    A    T        0      0        2 
   9     chr9_472132     AKia    A    T        0      0        2 
   9     chr9_472132     AOna    A    T        0      0        2 
   9     chr9_472132     ASom    A    T        0      0        2 
   9     chr9_472132     HCab    A    T        0      0        2 
   9     chr9_472132     HPrz    A    T        0      0        2 
   9     chr9_472132     ZBoe    A    T        0      0        2 
   9     chr9_472132     ZGre    A    T        0      0        2 
   9     chr9_472132     ZHar    A    T        1      2        2 
   9     chr9_472132   Sample    A    T        0      0        2 
   9     chr9_475754     AAsi    G    T        0      0        2 
   9     chr9_475754     AKia    G    T        1      2        2 
   9     chr9_475754     AOna    G    T        0      0        2 
   9     chr9_475754     ASom    G    T        0      0        2 
   9     chr9_475754     HCab    G    T        0      0        2 
   9     chr9_475754     HPrz    G    T        0      0        2 
   9     chr9_475754     ZBoe    G    T        0      0        2 
   9     chr9_475754     ZGre    G    T        0      0        2 
   9     chr9_475754     ZHar    G    T        0      0        2 
   9     chr9_475754   Sample    G    T        0      0        2 
   9     chr9_499618     AAsi    C    A        0      0        2 
   9     chr9_499618     AKia    C    A        0      0        2 
   9     chr9_499618     AOna    C    A        0      0        2 
   9     chr9_499618     ASom    C    A        0      0        2 
   9     chr9_499618     HCab    C    A        0      0        2 
   9     chr9_499618     HPrz    C    A        0      0        2 
   9     chr9_499618     ZBoe    C    A      0.5      1        2 
   9     chr9_499618     ZGre    C    A        0      0        2 
   9     chr9_499618     ZHar    C    A        0      0        2 
   9     chr9_499618   Sample    C    A        0      0        2 
   9     chr9_500068     AAsi    A    C        0      0        2 
   9     chr9_500068     AKia    A    C        0      0        2 
   9     chr9_500068     AOna    A    C        0      0        2 
   9     chr9_500068     ASom    A    C      0.5      1        2 
   9     chr9_500068     HCab    A    C        0      0        2 
   9     chr9_500068     HPrz    A    C        0      0        2 
   9     chr9_500068     ZBoe    A    C        0      0        2 
   9     chr9_500068     ZGre    A    C        0      0        2 
   9     chr9_500068     ZHar    A    C        0      0        2 
   9     chr9_500068   Sample    A    C        0      0        2 
   9     chr9_509680     AAsi    G    T        0      0        2 
   9     chr9_509680     AKia    G    T        1      2        2 
   9     chr9_509680     AOna    G    T        0      0        2 
   9     chr9_509680     ASom    G    T        0      0        2 
   9     chr9_509680     HCab    G    T        0      0        2 
   9     chr9_509680     HPrz    G    T        0      0        2 
   9     chr9_509680     ZBoe    G    T        0      0        2 
   9     chr9_509680     ZGre    G    T        0      0        2 
   9     chr9_509680     ZHar    G    T        0      0        2 
   9     chr9_509680   Sample    G    T        0      0        2 
   9     chr9_513944     AAsi    A    C        0      0        2 
   9     chr9_513944     AKia    A    C        0      0        2 
   9     chr9_513944     AOna    A    C        0      0        2 
   9     chr9_513944     ASom    A    C        0      0        2 
   9     chr9_513944     HCab    A    C      0.5      1        2 
   9     chr9_513944     HPrz    A    C        0      0        2 
   9     chr9_513944     ZBoe    A    C        0      0        2 
   9     chr9_513944     ZGre    A    C        0      0        2 
   9     chr9_513944     ZHar    A    C        0      0        2 
   9     chr9_513944   Sample    A    C        0      0        2 
   9     chr9_517495     AAsi    T    G        0      0        2 
   9     chr9_517495     AKia    T    G        0      0        2 
   9     chr9_517495     AOna    T    G        0      0        2 
   9     chr9_517495     ASom    T    G        0      0        2 
   9     chr9_517495     HCab    T    G      0.5      1        2 
   9     chr9_517495     HPrz    T    G        1      2        2 
   9     chr9_517495     ZBoe    T    G        0      0        2 
   9     chr9_517495     ZGre    T    G        0      0        2 
   9     chr9_517495     ZHar    T    G        0      0        2 
   9     chr9_517495   Sample    T    G        0      0        2 
   9     chr9_524415     AAsi    C    G        0      0        2 
   9     chr9_524415     AKia    C    G        0      0        2 
   9     chr9_524415     AOna    C    G        0      0        2 
   9     chr9_524415     ASom    C    G        0      0        2 
   9     chr9_524415     HCab    C    G        1      2        2 
   9     chr9_524415     HPrz    C    G        1      2        2 
   9     chr9_524415     ZBoe    C    G        0      0        2 
   9     chr9_524415     ZGre    C    G        0      0        2 
   9     chr9_524415     ZHar    C    G        0      0        2 
   9     chr9_524415   Sample    C    G        0      0        2 
   9     chr9_533655     AAsi    C    G        0      0        2 
   9     chr9_533655     AKia    C    G        0      0        2 
   9     chr9_533655     AOna    C    G        0      0        2 
   9     chr9_533655     ASom    C    G        0      0        2 
   9     chr9_533655     HCab    C    G        1      2        2 
   9     chr9_533655     HPrz    C    G        1      2        2 
   9     chr9_533655     ZBoe    C    G        0      0        2 
   9     chr9_533655     ZGre    C    G        0      0        2 
   9     chr9_533655     ZHar    C    G        0      0        2 
   9     chr9_533655   Sample    C    G        0      0        2 
   9     chr9_611348     AAsi    C    G        0      0        2 
   9     chr9_611348     AKia    C    G        0      0        2 
   9     chr9_611348     AOna    C    G        0      0        2 
   9     chr9_611348     ASom    C    G        0      0        2 
   9     chr9_611348     HCab    C    G      0.5      1        2 
   9     chr9_611348     HPrz    C    G        0      0        2 
   9     chr9_611348     ZBoe    C    G        0      0        2 
   9     chr9_611348     ZGre    C    G        0      0        2 
   9     chr9_611348     ZHar    C    G        0      0        2 
   9     chr9_611348   Sample    C    G        0      0        2 
   9     chr9_635367     AAsi    A    T        0      0        2 
   9     chr9_635367     AKia    A    T        0      0        2 
   9     chr9_635367     AOna    A    T        0      0        2 
   9     chr9_635367     ASom    A    T        0      0        2 
   9     chr9_635367     HCab    A    T        1      2        2 
   9     chr9_635367     HPrz    A    T        1      2        2 
   9     chr9_635367     ZBoe    A    T        0      0        2 
   9     chr9_635367     ZGre    A    T        0      0        2 
   9     chr9_635367     ZHar    A    T        0      0        2 
   9     chr9_635367   Sample    A    T        0      0        2 
   9     chr9_647228     AAsi    T    G        0      0        2 
   9     chr9_647228     AKia    T    G        0      0        2 
   9     chr9_647228     AOna    T    G      0.5      1        2 
   9     chr9_647228     ASom    T    G        0      0        2 
   9     chr9_647228     HCab    T    G        0      0        2 
   9     chr9_647228     HPrz    T    G        0      0        2 
   9     chr9_647228     ZBoe    T    G        0      0        2 
   9     chr9_647228     ZGre    T    G        0      0        2 
   9     chr9_647228     ZHar    T    G        0      0        2 
   9     chr9_647228   Sample    T    G        0      0        2 
   9     chr9_658801     AAsi    T    G        0      0        2 
   9     chr9_658801     AKia    T    G        1      2        2 
   9     chr9_658801     AOna    T    G      0.5      1        2 
   9     chr9_658801     ASom    T    G        0      0        2 
   9     chr9_658801     HCab    T    G        0      0        2 
   9     chr9_658801     HPrz    T    G        0      0        2 
   9     chr9_658801     ZBoe    T    G        0      0        2 
   9     chr9_658801     ZGre    T    G        0      0        2 
   9     chr9_658801     ZHar    T    G        0      0        2 
   9     chr9_658801   Sample    T    G        0      0        2 
   9     chr9_658880     AAsi    T    G        0      0        2 
   9     chr9_658880     AKia    T    G        1      2        2 
   9     chr9_658880     AOna    T    G      0.5      1        2 
   9     chr9_658880     ASom    T    G        0      0        2 
   9     chr9_658880     HCab    T    G        0      0        2 
   9     chr9_658880     HPrz    T    G        0      0        2 
   9     chr9_658880     ZBoe    T    G        0      0        2 
   9     chr9_658880     ZGre    T    G        0      0        2 
   9     chr9_658880     ZHar    T    G        0      0        2 
   9     chr9_658880   Sample    T    G        0      0        2 
   9     chr9_681530     AAsi    C    G        0      0        2 
   9     chr9_681530     AKia    C    G        1      2        2 
   9     chr9_681530     AOna    C    G      0.5      1        2 
   9     chr9_681530     ASom    C    G        0      0        2 
   9     chr9_681530     HCab    C    G        0      0        2 
   9     chr9_681530     HPrz    C    G        0      0        2 
   9     chr9_681530     ZBoe    C    G        0      0        2 
   9     chr9_681530     ZGre    C    G        0      0        2 
   9     chr9_681530     ZHar    C    G        0      0        2 
   9     chr9_681530   Sample    C    G        0      0        2 
   9     chr9_695908     AAsi    T    A        0      0        2 
   9     chr9_695908     AKia    T    A        1      2        2 
   9     chr9_695908     AOna    T    A        0      0        2 
   9     chr9_695908     ASom    T    A        0      0        2 
   9     chr9_695908     HCab    T    A        0      0        2 
   9     chr9_695908     HPrz    T    A        0      0        2 
   9     chr9_695908     ZBoe    T    A        0      0        2 
   9     chr9_695908     ZGre    T    A        0      0        2 
   9     chr9_695908     ZHar    T    A        0      0        2 
   9     chr9_695908   Sample    T    A        0      0        2 
   9     chr9_715709     AAsi    T    A        0      0        2 
   9     chr9_715709     AKia    T    A        0      0        2 
   9     chr9_715709     AOna    T    A        0      0        2 
   9     chr9_715709     ASom    T    A        0      0        2 
   9     chr9_715709     HCab    T    A        0      0        2 
   9     chr9_715709     HPrz    T    A        1      2        2 
   9     chr9_715709     ZBoe    T    A        0      0        2 
   9     chr9_715709     ZGre    T    A        0      0        2 
   9     chr9_715709     ZHar    T    A        0      0        2 
   9     chr9_715709   Sample    T    A        0      0        2 
   9     chr9_726681     AAsi    G    C        0      0        2 
   9     chr9_726681     AKia    G    C        0      0        2 
   9     chr9_726681     AOna    G    C        0      0        2 
   9     chr9_726681     ASom    G    C        0      0        2 
   9     chr9_726681     HCab    G    C      0.5      1        2 
   9     chr9_726681     HPrz    G    C        1      2        2 
   9     chr9_726681     ZBoe    G    C        0      0        2 
   9     chr9_726681     ZGre    G    C        0      0        2 
   9     chr9_726681     ZHar    G    C        0      0        2 
   9     chr9_726681   Sample    G    C        0      0        2 
   9     chr9_730047     AAsi    A    C        0      0        2 
   9     chr9_730047     AKia    A    C        0      0        2 
   9     chr9_730047     AOna    A    C        0      0        2 
   9     chr9_730047     ASom    A    C        0      0        2 
   9     chr9_730047     HCab    A    C        1      2        2 
   9     chr9_730047     HPrz    A    C        1      2        2 
   9     chr9_730047     ZBoe    A    C        0      0        2 
   9     chr9_730047     ZGre    A    C        0      0        2 
   9     chr9_730047     ZHar    A    C        0      0        2 
   9     chr9_730047   Sample    A    C        0      0        2 
   9     chr9_741067     AAsi    C    G        0      0        2 
   9     chr9_741067     AKia    C    G        1      2        2 
   9     chr9_741067     AOna    C    G        1      2        2 
   9     chr9_741067     ASom    C    G        0      0        2 
   9     chr9_741067     HCab    C    G        0      0        2 
   9     chr9_741067     HPrz    C    G        0      0        2 
   9     chr9_741067     ZBoe    C    G        0      0        2 
   9     chr9_741067     ZGre    C    G        0      0        2 
   9     chr9_741067     ZHar    C    G        0      0        2 
   9     chr9_741067   Sample    C    G        0      0        2 
   9     chr9_842376     AAsi    G    T        0      0        2 
   9     chr9_842376     AKia    G    T        0      0        2 
   9     chr9_842376     AOna    G    T        0      0        2 
   9     chr9_842376     ASom    G    T        0      0        2 
   9     chr9_842376     HCab    G    T        0      0        2 
   9     chr9_842376     HPrz    G    T        0      0        2 
   9     chr9_842376     ZBoe    G    T      0.5      1        2 
   9     chr9_842376     ZGre    G    T        0      0        2 
   9     chr9_842376     ZHar    G    T        1      2        2 
   9     chr9_842376   Sample    G    T        0      0        2 
   9     chr9_844472     AAsi    G    C        1      2        2 
   9     chr9_844472     AKia    G    C        0      0        2 
   9     chr9_844472     AOna    G    C        0      0        2 
   9     chr9_844472     ASom    G    C        1      2        2 
   9     chr9_844472     HCab    G    C        0      0        2 
   9     chr9_844472     HPrz    G    C        0      0        2 
   9     chr9_844472     ZBoe    G    C        0      0        2 
   9     chr9_844472     ZGre    G    C        0      0        2 
   9     chr9_844472     ZHar    G    C        0      0        2 
   9     chr9_844472   Sample    G    C        1      2        2 
   9     chr9_845552     AAsi    C    G        1      2        2 
   9     chr9_845552     AKia    C    G        0      0        2 
   9     chr9_845552     AOna    C    G        0      0        2 
   9     chr9_845552     ASom    C    G        1      2        2 
   9     chr9_845552     HCab    C    G        0      0        2 
   9     chr9_845552     HPrz    C    G        0      0        2 
   9     chr9_845552     ZBoe    C    G        0      0        2 
   9     chr9_845552     ZGre    C    G        0      0        2 
   9     chr9_845552     ZHar    C    G        0      0        2 
   9     chr9_845552   Sample    C    G        1      2        2 
   9     chr9_856522     AAsi    C    G        0      0        2 
   9     chr9_856522     AKia    C    G        0      0        2 
   9     chr9_856522     AOna    C    G        0      0        2 
   9     chr9_856522     ASom    C    G        0      0        2 
   9     chr9_856522     HCab    C    G        0      0        2 
   9     chr9_856522     HPrz    C    G        0      0        2 
   9     chr9_856522     ZBoe    C    G        0      0        2 
   9     chr9_856522     ZGre    C    G        1      2        2 
   9     chr9_856522     ZHar    C    G        0      0        2 
   9     chr9_856522   Sample    C    G        0      0        2 
   9     chr9_865189     AAsi    A    T        0      0        2 
   9     chr9_865189     AKia    A    T        0      0        2 
   9     chr9_865189     AOna    A    T        0      0        2 
   9     chr9_865189     ASom    A    T        1      2        2 
   9     chr9_865189     HCab    A    T        0      0        2 
   9     chr9_865189     HPrz    A    T        0      0        2 
   9     chr9_865189     ZBoe    A    T        0      0        2 
   9     chr9_865189     ZGre    A    T        0      0        2 
   9     chr9_865189     ZHar    A    T        0      0        2 
   9     chr9_865189   Sample    A    T        0      0        2 
   9     chr9_879173     AAsi    G    T        0      0        2 
   9     chr9_879173     AKia    G    T        0      0        2 
   9     chr9_879173     AOna    G    T        0      0        2 
   9     chr9_879173     ASom    G    T        0      0        2 
   9     chr9_879173     HCab    G    T        0      0        2 
   9     chr9_879173     HPrz    G    T        0      0        2 
   9     chr9_879173     ZBoe    G    T      0.5      1        2 
   9     chr9_879173     ZGre    G    T        0      0        2 
   9     chr9_879173     ZHar    G    T        0      0        2 
   9     chr9_879173   Sample    G    T        0      0        2 
   9     chr9_885607     AAsi    T    A        0      0        2 
   9     chr9_885607     AKia    T    A        1      2        2 
   9     chr9_885607     AOna    T    A        0      0        2 
   9     chr9_885607     ASom    T    A        0      0        2 
   9     chr9_885607     HCab    T    A        0      0        2 
   9     chr9_885607     HPrz    T    A        0      0        2 
   9     chr9_885607     ZBoe    T    A        0      0        2 
   9     chr9_885607     ZGre    T    A        0      0        2 
   9     chr9_885607     ZHar    T    A        0      0        2 
   9     chr9_885607   Sample    T    A        0      0        2 
   9     chr9_887110     AAsi    C    A        0      0        2 
   9     chr9_887110     AKia    C    A        0      0        2 
   9     chr9_887110     AOna    C    A        0      0        2 
   9     chr9_887110     ASom    C    A        0      0        2 
   9     chr9_887110     HCab    C    A        0      0        2 
   9     chr9_887110     HPrz    C    A        0      0        2 
   9     chr9_887110     ZBoe    C    A        1      2        2 
   9     chr9_887110     ZGre    C    A        0      0        2 
   9     chr9_887110     ZHar    C    A        0      0        2 
   9     chr9_887110   Sample    C    A        0      0        2 
   9     chr9_901280     AAsi    G    C        0      0        2 
   9     chr9_901280     AKia    G    C        0      0        2 
   9     chr9_901280     AOna    G    C      0.5      1        2 
   9     chr9_901280     ASom    G    C        0      0        2 
   9     chr9_901280     HCab    G    C        0      0        2 
   9     chr9_901280     HPrz    G    C        0      0        2 
   9     chr9_901280     ZBoe    G    C        0      0        2 
   9     chr9_901280     ZGre    G    C        0      0        2 
   9     chr9_901280     ZHar    G    C        0      0        2 
   9     chr9_901280   Sample    G    C        0      0        2 
   9     chr9_929291     AAsi    G    T        0      0        2 
   9     chr9_929291     AKia    G    T        0      0        2 
   9     chr9_929291     AOna    G    T        0      0        2 
   9     chr9_929291     ASom    G    T        0      0        2 
   9     chr9_929291     HCab    G    T        0      0        2 
   9     chr9_929291     HPrz    G    T        0      0        2 
   9     chr9_929291     ZBoe    G    T        0      0        2 
   9     chr9_929291     ZGre    G    T        0      0        2 
   9     chr9_929291     ZHar    G    T        1      2        2 
   9     chr9_929291   Sample    G    T        0      0        2 
   9     chr9_933048     AAsi    C    G        0      0        2 
   9     chr9_933048     AKia    C    G        0      0        2 
   9     chr9_933048     AOna    C    G        0      0        2 
   9     chr9_933048     ASom    C    G        0      0        2 
   9     chr9_933048     HCab    C    G        1      2        2 
   9     chr9_933048     HPrz    C    G        1      2        2 
   9     chr9_933048     ZBoe    C    G        0      0        2 
   9     chr9_933048     ZGre    C    G        0      0        2 
   9     chr9_933048     ZHar    C    G        0      0        2 
   9     chr9_933048   Sample    C    G        0      0        2 
   9     chr9_952569     AAsi    G    C        0      0        2 
   9     chr9_952569     AKia    G    C        0      0        2 
   9     chr9_952569     AOna    G    C        0      0        2 
   9     chr9_952569     ASom    G    C        0      0        2 
   9     chr9_952569     HCab    G    C        0      0        2 
   9     chr9_952569     HPrz    G    C        0      0        2 
   9     chr9_952569     ZBoe    G    C        0      0        2 
   9     chr9_952569     ZGre    G    C        0      0        2 
   9     chr9_952569     ZHar    G    C        1      2        2 
   9     chr9_952569   Sample    G    C        0      0        2 
   9     chr9_966232     AAsi    G    C        0      0        2 
   9     chr9_966232     AKia    G    C        1      2        2 
   9     chr9_966232     AOna    G    C        1      2        2 
   9     chr9_966232     ASom    G    C        0      0        2 
   9     chr9_966232     HCab    G    C        0      0        2 
   9     chr9_966232     HPrz    G    C        0      0        2 
   9     chr9_966232     ZBoe    G    C        0      0        2 
   9     chr9_966232     ZGre    G    C        0      0        2 
   9     chr9_966232     ZHar    G    C        0      0        2 
   9     chr9_966232   Sample    G    C        0      0        2 
   9    chr9_1005531     AAsi    G    T        0      0        2 
   9    chr9_1005531     AKia    G    T        0      0        2 
   9    chr9_1005531     AOna    G    T        0      0        2 
   9    chr9_1005531     ASom    G    T        0      0        2 
   9    chr9_1005531     HCab    G    T        1      2        2 
   9    chr9_1005531     HPrz    G    T        1      2        2 
   9    chr9_1005531     ZBoe    G    T        0      0        2 
   9    chr9_1005531     ZGre    G    T        0      0        2 
   9    chr9_1005531     ZHar    G    T        0      0        2 
   9    chr9_1005531   Sample    G    T        0      0        2 
   9    chr9_1013381     AAsi    T    G        0      0        2 
   9    chr9_1013381     AKia    T    G        0      0        2 
   9    chr9_1013381     AOna    T    G        1      2        2 
   9    chr9_1013381     ASom    T    G        0      0        2 
   9    chr9_1013381     HCab    T    G        0      0        2 
   9    chr9_1013381     HPrz    T    G        0      0        2 
   9    chr9_1013381     ZBoe    T    G        0      0        2 
   9    chr9_1013381     ZGre    T    G        0      0        2 
   9    chr9_1013381     ZHar    T    G        0      0        2 
   9    chr9_1013381   Sample    T    G        0      0        2 
   9    chr9_1028118     AAsi    T    G        0      0        2 
   9    chr9_1028118     AKia    T    G        0      0        2 
   9    chr9_1028118     AOna    T    G        0      0        2 
   9    chr9_1028118     ASom    T    G        0      0        2 
   9    chr9_1028118     HCab    T    G        0      0        2 
   9    chr9_1028118     HPrz    T    G        0      0        2 
   9    chr9_1028118     ZBoe    T    G        1      2        2 
   9    chr9_1028118     ZGre    T    G        0      0        2 
   9    chr9_1028118     ZHar    T    G        0      0        2 
   9    chr9_1028118   Sample    T    G        0      0        2 
   9    chr9_1046585     AAsi    A    T        0      0        2 
   9    chr9_1046585     AKia    A    T        0      0        2 
   9    chr9_1046585     AOna    A    T        0      0        2 
   9    chr9_1046585     ASom    A    T        0      0        2 
   9    chr9_1046585     HCab    A    T        0      0        2 
   9    chr9_1046585     HPrz    A    T        0      0        2 
   9    chr9_1046585     ZBoe    A    T        0      0        2 
   9    chr9_1046585     ZGre    A    T        1      2        2 
   9    chr9_1046585     ZHar    A    T        0      0        2 
   9    chr9_1046585   Sample    A    T        0      0        2 
   9    chr9_1063973     AAsi    T    G        0      0        2 
   9    chr9_1063973     AKia    T    G        0      0        2 
   9    chr9_1063973     AOna    T    G        0      0        2 
   9    chr9_1063973     ASom    T    G        0      0        2 
   9    chr9_1063973     HCab    T    G        1      2        2 
   9    chr9_1063973     HPrz    T    G        1      2        2 
   9    chr9_1063973     ZBoe    T    G        0      0        2 
   9    chr9_1063973     ZGre    T    G        0      0        2 
   9    chr9_1063973     ZHar    T    G        0      0        2 
   9    chr9_1063973   Sample    T    G        0      0        2 
   9    chr9_1068422     AAsi    T    G        0      0        2 
   9    chr9_1068422     AKia    T    G        0      0        2 
   9    chr9_1068422     AOna    T    G        0      0        2 
   9    chr9_1068422     ASom    T    G        0      0        2 
   9    chr9_1068422     HCab    T    G        1      2        2 
   9    chr9_1068422     HPrz    T    G        1      2        2 
   9    chr9_1068422     ZBoe    T    G        0      0        2 
   9    chr9_1068422     ZGre    T    G        0      0        2 
   9    chr9_1068422     ZHar    T    G        0      0        2 
   9    chr9_1068422   Sample    T    G        0      0        2 
   9    chr9_1096284     AAsi    G    T        0      0        2 
   9    chr9_1096284     AKia    G    T        0      0        2 
   9    chr9_1096284     AOna    G    T        0      0        2 
   9    chr9_1096284     ASom    G    T        0      0        2 
   9    chr9_1096284     HCab    G    T        0      0        2 
   9    chr9_1096284     HPrz    G    T        0      0        2 
   9    chr9_1096284     ZBoe    G    T        0      0        2 
   9    chr9_1096284     ZGre    G    T        0      0        2 
   9    chr9_1096284     ZHar    G    T        1      2        2 
   9    chr9_1096284   Sample    G    T        0      0        2 
   9    chr9_1117898     AAsi    C    A        0      0        2 
   9    chr9_1117898     AKia    C    A        0      0        2 
   9    chr9_1117898     AOna    C    A        0      0        2 
   9    chr9_1117898     ASom    C    A        0      0        2 
   9    chr9_1117898     HCab    C    A        0      0        2 
   9    chr9_1117898     HPrz    C    A        0      0        2 
   9    chr9_1117898     ZBoe    C    A        0      0        2 
   9    chr9_1117898     ZGre    C    A        0      0        2 
   9    chr9_1117898     ZHar    C    A        1      2        2 
   9    chr9_1117898   Sample    C    A        0      0        2 
   9    chr9_1124023     AAsi    G    C        0      0        2 
   9    chr9_1124023     AKia    G    C      0.5      1        2 
   9    chr9_1124023     AOna    G    C        0      0        2 
   9    chr9_1124023     ASom    G    C        0      0        2 
   9    chr9_1124023     HCab    G    C        0      0        2 
   9    chr9_1124023     HPrz    G    C        0      0        2 
   9    chr9_1124023     ZBoe    G    C        0      0        2 
   9    chr9_1124023     ZGre    G    C        0      0        2 
   9    chr9_1124023     ZHar    G    C        0      0        2 
   9    chr9_1124023   Sample    G    C        0      0        2 
   9    chr9_1124954     AAsi    T    A        0      0        2 
   9    chr9_1124954     AKia    T    A        0      0        2 
   9    chr9_1124954     AOna    T    A        0      0        2 
   9    chr9_1124954     ASom    T    A        0      0        2 
   9    chr9_1124954     HCab    T    A        0      0        2 
   9    chr9_1124954     HPrz    T    A        0      0        2 
   9    chr9_1124954     ZBoe    T    A      0.5      1        2 
   9    chr9_1124954     ZGre    T    A        0      0        2 
   9    chr9_1124954     ZHar    T    A        0      0        2 
   9    chr9_1124954   Sample    T    A        0      0        2 
   9    chr9_1125601     AAsi    G    C        1      2        2 
   9    chr9_1125601     AKia    G    C        0      0        2 
   9    chr9_1125601     AOna    G    C        0      0        2 
   9    chr9_1125601     ASom    G    C        0      0        2 
   9    chr9_1125601     HCab    G    C        0      0        2 
   9    chr9_1125601     HPrz    G    C        0      0        2 
   9    chr9_1125601     ZBoe    G    C        0      0        2 
   9    chr9_1125601     ZGre    G    C        0      0        2 
   9    chr9_1125601     ZHar    G    C        0      0        2 
   9    chr9_1125601   Sample    G    C        0      0        2 
   9    chr9_1164866     AAsi    C    G        0      0        2 
   9    chr9_1164866     AKia    C    G        0      0        2 
   9    chr9_1164866     AOna    C    G      0.5      1        2 
   9    chr9_1164866     ASom    C    G        0      0        2 
   9    chr9_1164866     HCab    C    G        0      0        2 
   9    chr9_1164866     HPrz    C    G        0      0        2 
   9    chr9_1164866     ZBoe    C    G        0      0        2 
   9    chr9_1164866     ZGre    C    G        0      0        2 
   9    chr9_1164866     ZHar    C    G        0      0        2 
   9    chr9_1164866   Sample    C    G        0      0        2 
   9    chr9_1183593     AAsi    T    G        0      0        2 
   9    chr9_1183593     AKia    T    G        0      0        2 
   9    chr9_1183593     AOna    T    G        0      0        2 
   9    chr9_1183593     ASom    T    G        0      0        2 
   9    chr9_1183593     HCab    T    G        0      0        2 
   9    chr9_1183593     HPrz    T    G        1      2        2 
   9    chr9_1183593     ZBoe    T    G        0      0        2 
   9    chr9_1183593     ZGre    T    G        0      0        2 
   9    chr9_1183593     ZHar    T    G        0      0        2 
   9    chr9_1183593   Sample    T    G        0      0        2 
   9    chr9_1201913     AAsi    C    A        0      0        2 
   9    chr9_1201913     AKia    C    A      0.5      1        2 
   9    chr9_1201913     AOna    C    A      0.5      1        2 
   9    chr9_1201913     ASom    C    A        0      0        2 
   9    chr9_1201913     HCab    C    A        0      0        2 
   9    chr9_1201913     HPrz    C    A        0      0        2 
   9    chr9_1201913     ZBoe    C    A        0      0        2 
   9    chr9_1201913     ZGre    C    A        0      0        2 
   9    chr9_1201913     ZHar    C    A        0      0        2 
   9    chr9_1201913   Sample    C    A        0      0        2 
   9    chr9_1202620     AAsi    G    C        0      0        2 
   9    chr9_1202620     AKia    G    C      0.5      1        2 
   9    chr9_1202620     AOna    G    C      0.5      1        2 
   9    chr9_1202620     ASom    G    C        0      0        2 
   9    chr9_1202620     HCab    G    C        0      0        2 
   9    chr9_1202620     HPrz    G    C        0      0        2 
   9    chr9_1202620     ZBoe    G    C        0      0        2 
   9    chr9_1202620     ZGre    G    C        0      0        2 
   9    chr9_1202620     ZHar    G    C        0      0        2 
   9    chr9_1202620   Sample    G    C        0      0        2 
   9    chr9_1220052     AAsi    A    C        0      0        2 
   9    chr9_1220052     AKia    A    C        0      0        2 
   9    chr9_1220052     AOna    A    C        0      0        2 
   9    chr9_1220052     ASom    A    C        0      0        2 
   9    chr9_1220052     HCab    A    C        1      2        2 
   9    chr9_1220052     HPrz    A    C        1      2        2 
   9    chr9_1220052     ZBoe    A    C        0      0        2 
   9    chr9_1220052     ZGre    A    C        0      0        2 
   9    chr9_1220052     ZHar    A    C        0      0        2 
   9    chr9_1220052   Sample    A    C        0      0        2 
   9    chr9_1228547     AAsi    C    G        0      0        2 
   9    chr9_1228547     AKia    C    G        0      0        2 
   9    chr9_1228547     AOna    C    G      0.5      1        2 
   9    chr9_1228547     ASom    C    G        0      0        2 
   9    chr9_1228547     HCab    C    G        0      0        2 
   9    chr9_1228547     HPrz    C    G        0      0        2 
   9    chr9_1228547     ZBoe    C    G        0      0        2 
   9    chr9_1228547     ZGre    C    G        0      0        2 
   9    chr9_1228547     ZHar    C    G        0      0        2 
   9    chr9_1228547   Sample    C    G        0      0        2 
   9    chr9_1237376     AAsi    G    T        0      0        2 
   9    chr9_1237376     AKia    G    T        0      0        2 
   9    chr9_1237376     AOna    G    T        0      0        2 
   9    chr9_1237376     ASom    G    T        0      0        2 
   9    chr9_1237376     HCab    G    T      0.5      1        2 
   9    chr9_1237376     HPrz    G    T        0      0        2 
   9    chr9_1237376     ZBoe    G    T        0      0        2 
   9    chr9_1237376     ZGre    G    T        0      0        2 
   9    chr9_1237376     ZHar    G    T        0      0        2 
   9    chr9_1237376   Sample    G    T        0      0        2 
   9    chr9_1246651     AAsi    A    C        0      0        2 
   9    chr9_1246651     AKia    A    C        1      2        2 
   9    chr9_1246651     AOna    A    C      0.5      1        2 
   9    chr9_1246651     ASom    A    C        0      0        2 
   9    chr9_1246651     HCab    A    C        0      0        2 
   9    chr9_1246651     HPrz    A    C        0      0        2 
   9    chr9_1246651     ZBoe    A    C        0      0        2 
   9    chr9_1246651     ZGre    A    C        0      0        2 
   9    chr9_1246651     ZHar    A    C        0      0        2 
   9    chr9_1246651   Sample    A    C        0      0        2 
   9    chr9_1250257     AAsi    G    C        0      0        2 
   9    chr9_1250257     AKia    G    C        0      0        2 
   9    chr9_1250257     AOna    G    C      0.5      1        2 
   9    chr9_1250257     ASom    G    C        0      0        2 
   9    chr9_1250257     HCab    G    C        0      0        2 
   9    chr9_1250257     HPrz    G    C        0      0        2 
   9    chr9_1250257     ZBoe    G    C        0      0        2 
   9    chr9_1250257     ZGre    G    C        0      0        2 
   9    chr9_1250257     ZHar    G    C        0      0        2 
   9    chr9_1250257   Sample    G    C        0      0        2 
   9    chr9_1302183     AAsi    C    A        0      0        2 
   9    chr9_1302183     AKia    C    A        0      0        2 
   9    chr9_1302183     AOna    C    A        0      0        2 
   9    chr9_1302183     ASom    C    A        0      0        2 
   9    chr9_1302183     HCab    C    A        1      2        2 
   9    chr9_1302183     HPrz    C    A        1      2        2 
   9    chr9_1302183     ZBoe    C    A        0      0        2 
   9    chr9_1302183     ZGre    C    A        0      0        2 
   9    chr9_1302183     ZHar    C    A        0      0        2 
   9    chr9_1302183   Sample    C    A        0      0        2 
   9    chr9_1311523     AAsi    T    G        0      0        2 
   9    chr9_1311523     AKia    T    G        0      0        2 
   9    chr9_1311523     AOna    T    G        0      0        2 
   9    chr9_1311523     ASom    T    G        0      0        2 
   9    chr9_1311523     HCab    T    G        0      0        2 
   9    chr9_1311523     HPrz    T    G        0      0        2 
   9    chr9_1311523     ZBoe    T    G        0      0        2 
   9    chr9_1311523     ZGre    T    G      0.5      1        2 
   9    chr9_1311523     ZHar    T    G        0      0        2 
   9    chr9_1311523   Sample    T    G        0      0        2 
   9    chr9_1324355     AAsi    G    T        0      0        2 
   9    chr9_1324355     AKia    G    T        0      0        2 
   9    chr9_1324355     AOna    G    T        0      0        2 
   9    chr9_1324355     ASom    G    T        0      0        2 
   9    chr9_1324355     HCab    G    T        0      0        2 
   9    chr9_1324355     HPrz    G    T        0      0        2 
   9    chr9_1324355     ZBoe    G    T        0      0        2 
   9    chr9_1324355     ZGre    G    T        0      0        2 
   9    chr9_1324355     ZHar    G    T        1      2        2 
   9    chr9_1324355   Sample    G    T        0      0        2 
   9    chr9_1344677     AAsi    A    C        0      0        2 
   9    chr9_1344677     AKia    A    C        1      2        2 
   9    chr9_1344677     AOna    A    C        0      0        2 
   9    chr9_1344677     ASom    A    C        0      0        2 
   9    chr9_1344677     HCab    A    C        0      0        2 
   9    chr9_1344677     HPrz    A    C        0      0        2 
   9    chr9_1344677     ZBoe    A    C        0      0        2 
   9    chr9_1344677     ZGre    A    C        0      0        2 
   9    chr9_1344677     ZHar    A    C        0      0        2 
   9    chr9_1344677   Sample    A    C        0      0        2 
   9    chr9_1362098     AAsi    C    G        0      0        2 
   9    chr9_1362098     AKia    C    G        0      0        2 
   9    chr9_1362098     AOna    C    G        0      0        2 
   9    chr9_1362098     ASom    C    G        0      0        2 
   9    chr9_1362098     HCab    C    G        0      0        2 
   9    chr9_1362098     HPrz    C    G        0      0        2 
   9    chr9_1362098     ZBoe    C    G        0      0        2 
   9    chr9_1362098     ZGre    C    G        0      0        2 
   9    chr9_1362098     ZHar    C    G      0.5      1        2 
   9    chr9_1362098   Sample    C    G        0      0        2 
   9    chr9_1388154     AAsi    T    G        0      0        2 
   9    chr9_1388154     AKia    T    G        0      0        2 
   9    chr9_1388154     AOna    T    G      0.5      1        2 
   9    chr9_1388154     ASom    T    G        0      0        2 
   9    chr9_1388154     HCab    T    G        0      0        2 
   9    chr9_1388154     HPrz    T    G        0      0        2 
   9    chr9_1388154     ZBoe    T    G        0      0        2 
   9    chr9_1388154     ZGre    T    G        0      0        2 
   9    chr9_1388154     ZHar    T    G        0      0        2 
   9    chr9_1388154   Sample    T    G        0      0        2 
   9    chr9_1410375     AAsi    C    G        0      0        2 
   9    chr9_1410375     AKia    C    G        0      0        2 
   9    chr9_1410375     AOna    C    G        0      0        2 
   9    chr9_1410375     ASom    C    G        0      0        2 
   9    chr9_1410375     HCab    C    G        0      0        2 
   9    chr9_1410375     HPrz    C    G        0      0        2 
   9    chr9_1410375     ZBoe    C    G        0      0        2 
   9    chr9_1410375     ZGre    C    G      0.5      1        2 
   9    chr9_1410375     ZHar    C    G        0      0        2 
   9    chr9_1410375   Sample    C    G        0      0        2 
   9    chr9_1428861     AAsi    A    T        0      0        2 
   9    chr9_1428861     AKia    A    T        0      0        2 
   9    chr9_1428861     AOna    A    T        0      0        2 
   9    chr9_1428861     ASom    A    T        0      0        2 
   9    chr9_1428861     HCab    A    T        0      0        2 
   9    chr9_1428861     HPrz    A    T        0      0        2 
   9    chr9_1428861     ZBoe    A    T      0.5      1        2 
   9    chr9_1428861     ZGre    A    T        0      0        2 
   9    chr9_1428861     ZHar    A    T        0      0        2 
   9    chr9_1428861   Sample    A    T        0      0        2 
   9    chr9_1451276     AAsi    A    C        0      0        2 
   9    chr9_1451276     AKia    A    C        0      0        2 
   9    chr9_1451276     AOna    A    C        0      0        2 
   9    chr9_1451276     ASom    A    C        0      0        2 
   9    chr9_1451276     HCab    A    C        0      0        2 
   9    chr9_1451276     HPrz    A    C        0      0        2 
   9    chr9_1451276     ZBoe    A    C        0      0        2 
   9    chr9_1451276     ZGre    A    C        0      0        2 
   9    chr9_1451276     ZHar    A    C        1      2        2 
   9    chr9_1451276   Sample    A    C        0      0        2 
   9    chr9_1475161     AAsi    T    A        0      0        2 
   9    chr9_1475161     AKia    T    A        0      0        2 
   9    chr9_1475161     AOna    T    A        0      0        2 
   9    chr9_1475161     ASom    T    A        0      0        2 
   9    chr9_1475161     HCab    T    A        0      0        2 
   9    chr9_1475161     HPrz    T    A      0.5      1        2 
   9    chr9_1475161     ZBoe    T    A        0      0        2 
   9    chr9_1475161     ZGre    T    A        0      0        2 
   9    chr9_1475161     ZHar    T    A        0      0        2 
   9    chr9_1475161   Sample    T    A        0      0        2 
   9    chr9_1508111     AAsi    C    A        0      0        2 
   9    chr9_1508111     AKia    C    A        0      0        2 
   9    chr9_1508111     AOna    C    A      0.5      1        2 
   9    chr9_1508111     ASom    C    A        0      0        2 
   9    chr9_1508111     HCab    C    A        0      0        2 
   9    chr9_1508111     HPrz    C    A        0      0        2 
   9    chr9_1508111     ZBoe    C    A        0      0        2 
   9    chr9_1508111     ZGre    C    A        0      0        2 
   9    chr9_1508111     ZHar    C    A        0      0        2 
   9    chr9_1508111   Sample    C    A        0      0        2 
   9    chr9_1513407     AAsi    G    C        0      0        2 
   9    chr9_1513407     AKia    G    C        0      0        2 
   9    chr9_1513407     AOna    G    C        0      0        2 
   9    chr9_1513407     ASom    G    C        0      0        2 
   9    chr9_1513407     HCab    G    C        1      2        2 
   9    chr9_1513407     HPrz    G    C        1      2        2 
   9    chr9_1513407     ZBoe    G    C        0      0        2 
   9    chr9_1513407     ZGre    G    C        0      0        2 
   9    chr9_1513407     ZHar    G    C        0      0        2 
   9    chr9_1513407   Sample    G    C        0      0        2 
   9    chr9_1519523     AAsi    G    T        0      0        2 
   9    chr9_1519523     AKia    G    T        0      0        2 
   9    chr9_1519523     AOna    G    T        0      0        2 
   9    chr9_1519523     ASom    G    T        0      0        2 
   9    chr9_1519523     HCab    G    T        0      0        2 
   9    chr9_1519523     HPrz    G    T        0      0        2 
   9    chr9_1519523     ZBoe    G    T        1      2        2 
   9    chr9_1519523     ZGre    G    T        1      2        2 
   9    chr9_1519523     ZHar    G    T        0      0        2 
   9    chr9_1519523   Sample    G    T        0      0        2 
   9    chr9_1568412     AAsi    C    G        0      0        2 
   9    chr9_1568412     AKia    C    G        1      2        2 
   9    chr9_1568412     AOna    C    G        1      2        2 
   9    chr9_1568412     ASom    C    G        0      0        2 
   9    chr9_1568412     HCab    C    G        0      0        2 
   9    chr9_1568412     HPrz    C    G        0      0        2 
   9    chr9_1568412     ZBoe    C    G        0      0        2 
   9    chr9_1568412     ZGre    C    G        0      0        2 
   9    chr9_1568412     ZHar    C    G        0      0        2 
   9    chr9_1568412   Sample    C    G        0      0        2 
   9    chr9_1577593     AAsi    A    T        0      0        2 
   9    chr9_1577593     AKia    A    T        0      0        2 
   9    chr9_1577593     AOna    A    T        0      0        2 
   9    chr9_1577593     ASom    A    T        0      0        2 
   9    chr9_1577593     HCab    A    T        0      0        2 
   9    chr9_1577593     HPrz    A    T        0      0        2 
   9    chr9_1577593     ZBoe    A    T        0      0        2 
   9    chr9_1577593     ZGre    A    T      0.5      1        2 
   9    chr9_1577593     ZHar    A    T        0      0        2 
   9    chr9_1577593   Sample    A    T        0      0        2 
   9    chr9_1580235     AAsi    C    A        0      0        2 
   9    chr9_1580235     AKia    C    A        0      0        2 
   9    chr9_1580235     AOna    C    A        0      0        2 
   9    chr9_1580235     ASom    C    A        0      0        2 
   9    chr9_1580235     HCab    C    A        0      0        2 
   9    chr9_1580235     HPrz    C    A        0      0        2 
   9    chr9_1580235     ZBoe    C    A        0      0        2 
   9    chr9_1580235     ZGre    C    A        1      2        2 
   9    chr9_1580235     ZHar    C    A        0      0        2 
   9    chr9_1580235   Sample    C    A        0      0        2 
   9    chr9_1630188     AAsi    A    C        0      0        2 
   9    chr9_1630188     AKia    A    C        0      0        2 
   9    chr9_1630188     AOna    A    C        0      0        2 
   9    chr9_1630188     ASom    A    C        0      0        2 
   9    chr9_1630188     HCab    A    C        0      0        2 
   9    chr9_1630188     HPrz    A    C        0      0        2 
   9    chr9_1630188     ZBoe    A    C        0      0        2 
   9    chr9_1630188     ZGre    A    C        1      2        2 
   9    chr9_1630188     ZHar    A    C        0      0        2 
   9    chr9_1630188   Sample    A    C        0      0        2 
   9    chr9_1654488     AAsi    C    A        0      0        2 
   9    chr9_1654488     AKia    C    A        0      0        2 
   9    chr9_1654488     AOna    C    A        0      0        2 
   9    chr9_1654488     ASom    C    A        0      0        2 
   9    chr9_1654488     HCab    C    A        0      0        2 
   9    chr9_1654488     HPrz    C    A        0      0        2 
   9    chr9_1654488     ZBoe    C    A        1      2        2 
   9    chr9_1654488     ZGre    C    A        0      0        2 
   9    chr9_1654488     ZHar    C    A        0      0        2 
   9    chr9_1654488   Sample    C    A        0      0        2 
   9    chr9_1673025     AAsi    G    T        0      0        2 
   9    chr9_1673025     AKia    G    T      0.5      1        2 
   9    chr9_1673025     AOna    G    T      0.5      1        2 
   9    chr9_1673025     ASom    G    T        0      0        2 
   9    chr9_1673025     HCab    G    T        0      0        2 
   9    chr9_1673025     HPrz    G    T        0      0        2 
   9    chr9_1673025     ZBoe    G    T        0      0        2 
   9    chr9_1673025     ZGre    G    T        0      0        2 
   9    chr9_1673025     ZHar    G    T        0      0        2 
   9    chr9_1673025   Sample    G    T        0      0        2 
   9    chr9_1675454     AAsi    A    C      0.5      1        2 
   9    chr9_1675454     AKia    A    C        0      0        2 
   9    chr9_1675454     AOna    A    C        0      0        2 
   9    chr9_1675454     ASom    A    C        0      0        2 
   9    chr9_1675454     HCab    A    C        0      0        2 
   9    chr9_1675454     HPrz    A    C      0.5      1        2 
   9    chr9_1675454     ZBoe    A    C        0      0        2 
   9    chr9_1675454     ZGre    A    C        0      0        2 
   9    chr9_1675454     ZHar    A    C        0      0        2 
   9    chr9_1675454   Sample    A    C        0      0        2 
   9    chr9_1679360     AAsi    G    T        0      0        2 
   9    chr9_1679360     AKia    G    T        1      2        2 
   9    chr9_1679360     AOna    G    T        1      2        2 
   9    chr9_1679360     ASom    G    T        0      0        2 
   9    chr9_1679360     HCab    G    T        0      0        2 
   9    chr9_1679360     HPrz    G    T        0      0        2 
   9    chr9_1679360     ZBoe    G    T        0      0        2 
   9    chr9_1679360     ZGre    G    T        0      0        2 
   9    chr9_1679360     ZHar    G    T        0      0        2 
   9    chr9_1679360   Sample    G    T        0      0        2 
   9    chr9_1694541     AAsi    C    G        0      0        2 
   9    chr9_1694541     AKia    C    G        0      0        2 
   9    chr9_1694541     AOna    C    G        0      0        2 
   9    chr9_1694541     ASom    C    G        0      0        2 
   9    chr9_1694541     HCab    C    G        0      0        2 
   9    chr9_1694541     HPrz    C    G        0      0        2 
   9    chr9_1694541     ZBoe    C    G        0      0        2 
   9    chr9_1694541     ZGre    C    G        0      0        2 
   9    chr9_1694541     ZHar    C    G      0.5      1        2 
   9    chr9_1694541   Sample    C    G        0      0        2 
   9    chr9_1696251     AAsi    C    G        0      0        2 
   9    chr9_1696251     AKia    C    G        0      0        2 
   9    chr9_1696251     AOna    C    G        1      2        2 
   9    chr9_1696251     ASom    C    G        0      0        2 
   9    chr9_1696251     HCab    C    G        0      0        2 
   9    chr9_1696251     HPrz    C    G        0      0        2 
   9    chr9_1696251     ZBoe    C    G        0      0        2 
   9    chr9_1696251     ZGre    C    G        0      0        2 
   9    chr9_1696251     ZHar    C    G        0      0        2 
   9    chr9_1696251   Sample    C    G        0      0        2 
   9    chr9_1698870     AAsi    G    C        0      0        2 
   9    chr9_1698870     AKia    G    C        0      0        2 
   9    chr9_1698870     AOna    G    C        0      0        2 
   9    chr9_1698870     ASom    G    C        0      0        2 
   9    chr9_1698870     HCab    G    C        1      2        2 
   9    chr9_1698870     HPrz    G    C        1      2        2 
   9    chr9_1698870     ZBoe    G    C        0      0        2 
   9    chr9_1698870     ZGre    G    C        0      0        2 
   9    chr9_1698870     ZHar    G    C        0      0        2 
   9    chr9_1698870   Sample    G    C        0      0        2 
   9    chr9_1703075     AAsi    G    T        0      0        2 
   9    chr9_1703075     AKia    G    T        0      0        2 
   9    chr9_1703075     AOna    G    T        1      2        2 
   9    chr9_1703075     ASom    G    T        0      0        2 
   9    chr9_1703075     HCab    G    T        0      0        2 
   9    chr9_1703075     HPrz    G    T        0      0        2 
   9    chr9_1703075     ZBoe    G    T        0      0        2 
   9    chr9_1703075     ZGre    G    T        0      0        2 
   9    chr9_1703075     ZHar    G    T        0      0        2 
   9    chr9_1703075   Sample    G    T        0      0        2 
   9    chr9_1740148     AAsi    C    G        0      0        2 
   9    chr9_1740148     AKia    C    G        0      0        2 
   9    chr9_1740148     AOna    C    G        0      0        2 
   9    chr9_1740148     ASom    C    G      0.5      1        2 
   9    chr9_1740148     HCab    C    G        0      0        2 
   9    chr9_1740148     HPrz    C    G        0      0        2 
   9    chr9_1740148     ZBoe    C    G        0      0        2 
   9    chr9_1740148     ZGre    C    G        0      0        2 
   9    chr9_1740148     ZHar    C    G        0      0        2 
   9    chr9_1740148   Sample    C    G        0      0        2 
   9    chr9_1741267     AAsi    T    G        0      0        2 
   9    chr9_1741267     AKia    T    G        0      0        2 
   9    chr9_1741267     AOna    T    G        0      0        2 
   9    chr9_1741267     ASom    T    G        0      0        2 
   9    chr9_1741267     HCab    T    G      0.5      1        2 
   9    chr9_1741267     HPrz    T    G        0      0        2 
   9    chr9_1741267     ZBoe    T    G        0      0        2 
   9    chr9_1741267     ZGre    T    G        0      0        2 
   9    chr9_1741267     ZHar    T    G        0      0        2 
   9    chr9_1741267   Sample    T    G        0      0        2 
   9    chr9_1807977     AAsi    T    A        0      0        2 
   9    chr9_1807977     AKia    T    A        0      0        2 
   9    chr9_1807977     AOna    T    A        0      0        2 
   9    chr9_1807977     ASom    T    A        0      0        2 
   9    chr9_1807977     HCab    T    A      0.5      1        2 
   9    chr9_1807977     HPrz    T    A      0.5      1        2 
   9    chr9_1807977     ZBoe    T    A        0      0        2 
   9    chr9_1807977     ZGre    T    A        0      0        2 
   9    chr9_1807977     ZHar    T    A        0      0        2 
   9    chr9_1807977   Sample    T    A        0      0        2 
   9    chr9_1886974     AAsi    G    T        0      0        2 
   9    chr9_1886974     AKia    G    T        0      0        2 
   9    chr9_1886974     AOna    G    T        0      0        2 
   9    chr9_1886974     ASom    G    T        0      0        2 
   9    chr9_1886974     HCab    G    T        0      0        2 
   9    chr9_1886974     HPrz    G    T        0      0        2 
   9    chr9_1886974     ZBoe    G    T        0      0        2 
   9    chr9_1886974     ZGre    G    T        0      0        2 
   9    chr9_1886974     ZHar    G    T        1      2        2 
   9    chr9_1886974   Sample    G    T        0      0        2 
   9    chr9_1888785     AAsi    C    G        1      2        2 
   9    chr9_1888785     AKia    C    G        0      0        2 
   9    chr9_1888785     AOna    C    G        0      0        2 
   9    chr9_1888785     ASom    C    G        1      2        2 
   9    chr9_1888785     HCab    C    G        1      2        2 
   9    chr9_1888785     HPrz    C    G        1      2        2 
   9    chr9_1888785     ZBoe    C    G        0      0        2 
   9    chr9_1888785     ZGre    C    G        0      0        2 
   9    chr9_1888785     ZHar    C    G        0      0        2 
   9    chr9_1888785   Sample    C    G        1      2        2 
   9    chr9_1890699     AAsi    G    C        1      2        2 
   9    chr9_1890699     AKia    G    C        0      0        2 
   9    chr9_1890699     AOna    G    C        0      0        2 
   9    chr9_1890699     ASom    G    C        1      2        2 
   9    chr9_1890699     HCab    G    C        1      2        2 
   9    chr9_1890699     HPrz    G    C        1      2        2 
   9    chr9_1890699     ZBoe    G    C        0      0        2 
   9    chr9_1890699     ZGre    G    C        0      0        2 
   9    chr9_1890699     ZHar    G    C        0      0        2 
   9    chr9_1890699   Sample    G    C        1      2        2 
   9    chr9_1941371     AAsi    A    T        0      0        2 
   9    chr9_1941371     AKia    A    T        0      0        2 
   9    chr9_1941371     AOna    A    T      0.5      1        2 
   9    chr9_1941371     ASom    A    T        0      0        2 
   9    chr9_1941371     HCab    A    T        0      0        2 
   9    chr9_1941371     HPrz    A    T        0      0        2 
   9    chr9_1941371     ZBoe    A    T        0      0        2 
   9    chr9_1941371     ZGre    A    T        0      0        2 
   9    chr9_1941371     ZHar    A    T        0      0        2 
   9    chr9_1941371   Sample    A    T        0      0        2 
   9    chr9_1970001     AAsi    C    G        0      0        2 
   9    chr9_1970001     AKia    C    G        0      0        2 
   9    chr9_1970001     AOna    C    G        0      0        2 
   9    chr9_1970001     ASom    C    G      0.5      1        2 
   9    chr9_1970001     HCab    C    G        1      2        2 
   9    chr9_1970001     HPrz    C    G        1      2        2 
   9    chr9_1970001     ZBoe    C    G        0      0        2 
   9    chr9_1970001     ZGre    C    G        0      0        2 
   9    chr9_1970001     ZHar    C    G        0      0        2 
   9    chr9_1970001   Sample    C    G        0      0        2 
   9    chr9_1971405     AAsi    C    G        0      0        2 
   9    chr9_1971405     AKia    C    G        0      0        2 
   9    chr9_1971405     AOna    C    G        0      0        2 
   9    chr9_1971405     ASom    C    G        0      0        2 
   9    chr9_1971405     HCab    C    G        0      0        2 
   9    chr9_1971405     HPrz    C    G      0.5      1        2 
   9    chr9_1971405     ZBoe    C    G        0      0        2 
   9    chr9_1971405     ZGre    C    G        0      0        2 
   9    chr9_1971405     ZHar    C    G        0      0        2 
   9    chr9_1971405   Sample    C    G        0      0        2 
   9    chr9_1971649     AAsi    C    G        0      0        2 
   9    chr9_1971649     AKia    C    G        0      0        2 
   9    chr9_1971649     AOna    C    G        0      0        2 
   9    chr9_1971649     ASom    C    G        0      0        2 
   9    chr9_1971649     HCab    C    G        0      0        2 
   9    chr9_1971649     HPrz    C    G        0      0        2 
   9    chr9_1971649     ZBoe    C    G      0.5      1        2 
   9    chr9_1971649     ZGre    C    G        0      0        2 
   9    chr9_1971649     ZHar    C    G        0      0        2 
   9    chr9_1971649   Sample    C    G        0      0        2 
   9    chr9_2002233     AAsi    G    C        0      0        2 
   9    chr9_2002233     AKia    G    C        0      0        2 
   9    chr9_2002233     AOna    G    C        0      0        2 
   9    chr9_2002233     ASom    G    C      0.5      1        2 
   9    chr9_2002233     HCab    G    C        0      0        2 
   9    chr9_2002233     HPrz    G    C        0      0        2 
   9    chr9_2002233     ZBoe    G    C        0      0        2 
   9    chr9_2002233     ZGre    G    C        0      0        2 
   9    chr9_2002233     ZHar    G    C        0      0        2 
   9    chr9_2002233   Sample    G    C        0      0        2 
   9    chr9_2009464     AAsi    A    T        0      0        2 
   9    chr9_2009464     AKia    A    T        0      0        2 
   9    chr9_2009464     AOna    A    T      0.5      1        2 
   9    chr9_2009464     ASom    A    T        0      0        2 
   9    chr9_2009464     HCab    A    T        0      0        2 
   9    chr9_2009464     HPrz    A    T        0      0        2 
   9    chr9_2009464     ZBoe    A    T        0      0        2 
   9    chr9_2009464     ZGre    A    T        0      0        2 
   9    chr9_2009464     ZHar    A    T        0      0        2 
   9    chr9_2009464   Sample    A    T        0      0        2 
   9    chr9_2024098     AAsi    G    C        0      0        2 
   9    chr9_2024098     AKia    G    C        0      0        2 
   9    chr9_2024098     AOna    G    C        0      0        2 
   9    chr9_2024098     ASom    G    C        0      0        2 
   9    chr9_2024098     HCab    G    C      0.5      1        2 
   9    chr9_2024098     HPrz    G    C      0.5      1        2 
   9    chr9_2024098     ZBoe    G    C        0      0        2 
   9    chr9_2024098     ZGre    G    C        0      0        2 
   9    chr9_2024098     ZHar    G    C        0      0        2 
   9    chr9_2024098   Sample    G    C        0      0        2 
   9    chr9_2030861     AAsi    T    G        0      0        2 
   9    chr9_2030861     AKia    T    G        0      0        2 
   9    chr9_2030861     AOna    T    G        0      0        2 
   9    chr9_2030861     ASom    T    G        0      0        2 
   9    chr9_2030861     HCab    T    G        0      0        2 
   9    chr9_2030861     HPrz    T    G      0.5      1        2 
   9    chr9_2030861     ZBoe    T    G        0      0        2 
   9    chr9_2030861     ZGre    T    G        0      0        2 
   9    chr9_2030861     ZHar    T    G        0      0        2 
   9    chr9_2030861   Sample    T    G        0      0        2 
   9    chr9_2035814     AAsi    A    C        0      0        2 
   9    chr9_2035814     AKia    A    C        0      0        2 
   9    chr9_2035814     AOna    A    C        0      0        2 
   9    chr9_2035814     ASom    A    C        0      0        2 
   9    chr9_2035814     HCab    A    C        1      2        2 
   9    chr9_2035814     HPrz    A    C        1      2        2 
   9    chr9_2035814     ZBoe    A    C        0      0        2 
   9    chr9_2035814     ZGre    A    C        0      0        2 
   9    chr9_2035814     ZHar    A    C        0      0        2 
   9    chr9_2035814   Sample    A    C        0      0        2 
   9    chr9_2036503     AAsi    G    C        0      0        2 
   9    chr9_2036503     AKia    G    C        0      0        2 
   9    chr9_2036503     AOna    G    C        0      0        2 
   9    chr9_2036503     ASom    G    C        0      0        2 
   9    chr9_2036503     HCab    G    C        1      2        2 
   9    chr9_2036503     HPrz    G    C        1      2        2 
   9    chr9_2036503     ZBoe    G    C        0      0        2 
   9    chr9_2036503     ZGre    G    C        0      0        2 
   9    chr9_2036503     ZHar    G    C        0      0        2 
   9    chr9_2036503   Sample    G    C        0      0        2 
   9    chr9_2050334     AAsi    T    G        0      0        2 
   9    chr9_2050334     AKia    T    G        0      0        2 
   9    chr9_2050334     AOna    T    G        0      0        2 
   9    chr9_2050334     ASom    T    G        0      0        2 
   9    chr9_2050334     HCab    T    G      0.5      1        2 
   9    chr9_2050334     HPrz    T    G        0      0        2 
   9    chr9_2050334     ZBoe    T    G        0      0        2 
   9    chr9_2050334     ZGre    T    G        0      0        2 
   9    chr9_2050334     ZHar    T    G        0      0        2 
   9    chr9_2050334   Sample    T    G        0      0        2 
   9    chr9_2086146     AAsi    C    A        0      0        2 
   9    chr9_2086146     AKia    C    A        0      0        2 
   9    chr9_2086146     AOna    C    A        0      0        2 
   9    chr9_2086146     ASom    C    A        0      0        2 
   9    chr9_2086146     HCab    C    A        0      0        2 
   9    chr9_2086146     HPrz    C    A        0      0        2 
   9    chr9_2086146     ZBoe    C    A        1      2        2 
   9    chr9_2086146     ZGre    C    A        1      2        2 
   9    chr9_2086146     ZHar    C    A        0      0        2 
   9    chr9_2086146   Sample    C    A        0      0        2 
   9    chr9_2105815     AAsi    G    T        0      0        2 
   9    chr9_2105815     AKia    G    T        0      0        2 
   9    chr9_2105815     AOna    G    T        0      0        2 
   9    chr9_2105815     ASom    G    T      0.5      1        2 
   9    chr9_2105815     HCab    G    T        0      0        2 
   9    chr9_2105815     HPrz    G    T        0      0        2 
   9    chr9_2105815     ZBoe    G    T        0      0        2 
   9    chr9_2105815     ZGre    G    T        0      0        2 
   9    chr9_2105815     ZHar    G    T        0      0        2 
   9    chr9_2105815   Sample    G    T        0      0        2 
   9    chr9_2124550     AAsi    G    T        0      0        2 
   9    chr9_2124550     AKia    G    T        0      0        2 
   9    chr9_2124550     AOna    G    T        0      0        2 
   9    chr9_2124550     ASom    G    T      0.5      1        2 
   9    chr9_2124550     HCab    G    T        0      0        2 
   9    chr9_2124550     HPrz    G    T        0      0        2 
   9    chr9_2124550     ZBoe    G    T        0      0        2 
   9    chr9_2124550     ZGre    G    T        0      0        2 
   9    chr9_2124550     ZHar    G    T        0      0        2 
   9    chr9_2124550   Sample    G    T        0      0        2 
   9    chr9_2126436     AAsi    G    T        0      0        2 
   9    chr9_2126436     AKia    G    T      0.5      1        2 
   9    chr9_2126436     AOna    G    T        0      0        2 
   9    chr9_2126436     ASom    G    T        0      0        2 
   9    chr9_2126436     HCab    G    T        0      0        2 
   9    chr9_2126436     HPrz    G    T        0      0        2 
   9    chr9_2126436     ZBoe    G    T        0      0        2 
   9    chr9_2126436     ZGre    G    T        0      0        2 
   9    chr9_2126436     ZHar    G    T        0      0        2 
   9    chr9_2126436   Sample    G    T        0      0        2 
   9    chr9_2151244     AAsi    A    C        0      0        2 
   9    chr9_2151244     AKia    A    C      0.5      1        2 
   9    chr9_2151244     AOna    A    C      0.5      1        2 
   9    chr9_2151244     ASom    A    C        0      0        2 
   9    chr9_2151244     HCab    A    C        0      0        2 
   9    chr9_2151244     HPrz    A    C        0      0        2 
   9    chr9_2151244     ZBoe    A    C        0      0        2 
   9    chr9_2151244     ZGre    A    C        0      0        2 
   9    chr9_2151244     ZHar    A    C        0      0        2 
   9    chr9_2151244   Sample    A    C        0      0        2 
   9    chr9_2160581     AAsi    G    T        0      0        2 
   9    chr9_2160581     AKia    G    T        0      0        2 
   9    chr9_2160581     AOna    G    T        0      0        2 
   9    chr9_2160581     ASom    G    T        0      0        2 
   9    chr9_2160581     HCab    G    T      0.5      1        2 
   9    chr9_2160581     HPrz    G    T        0      0        2 
   9    chr9_2160581     ZBoe    G    T        0      0        2 
   9    chr9_2160581     ZGre    G    T        0      0        2 
   9    chr9_2160581     ZHar    G    T        0      0        2 
   9    chr9_2160581   Sample    G    T        0      0        2 
   9    chr9_2174729     AAsi    G    T        0      0        2 
   9    chr9_2174729     AKia    G    T        0      0        2 
   9    chr9_2174729     AOna    G    T        0      0        2 
   9    chr9_2174729     ASom    G    T        0      0        2 
   9    chr9_2174729     HCab    G    T      0.5      1        2 
   9    chr9_2174729     HPrz    G    T        0      0        2 
   9    chr9_2174729     ZBoe    G    T        0      0        2 
   9    chr9_2174729     ZGre    G    T        0      0        2 
   9    chr9_2174729     ZHar    G    T        0      0        2 
   9    chr9_2174729   Sample    G    T        0      0        2 
   9    chr9_2179050     AAsi    C    G        0      0        2 
   9    chr9_2179050     AKia    C    G        0      0        2 
   9    chr9_2179050     AOna    C    G        0      0        2 
   9    chr9_2179050     ASom    C    G        0      0        2 
   9    chr9_2179050     HCab    C    G        1      2        2 
   9    chr9_2179050     HPrz    C    G        1      2        2 
   9    chr9_2179050     ZBoe    C    G        0      0        2 
   9    chr9_2179050     ZGre    C    G        0      0        2 
   9    chr9_2179050     ZHar    C    G        0      0        2 
   9    chr9_2179050   Sample    C    G        0      0        2 
   9    chr9_2184402     AAsi    C    G        0      0        2 
   9    chr9_2184402     AKia    C    G        0      0        2 
   9    chr9_2184402     AOna    C    G      0.5      1        2 
   9    chr9_2184402     ASom    C    G        0      0        2 
   9    chr9_2184402     HCab    C    G        0      0        2 
   9    chr9_2184402     HPrz    C    G        0      0        2 
   9    chr9_2184402     ZBoe    C    G        0      0        2 
   9    chr9_2184402     ZGre    C    G        0      0        2 
   9    chr9_2184402     ZHar    C    G        0      0        2 
   9    chr9_2184402   Sample    C    G        0      0        2 
   9    chr9_2203732     AAsi    G    T        0      0        2 
   9    chr9_2203732     AKia    G    T        0      0        2 
   9    chr9_2203732     AOna    G    T        0      0        2 
   9    chr9_2203732     ASom    G    T        0      0        2 
   9    chr9_2203732     HCab    G    T        1      2        2 
   9    chr9_2203732     HPrz    G    T        1      2        2 
   9    chr9_2203732     ZBoe    G    T        0      0        2 
   9    chr9_2203732     ZGre    G    T        0      0        2 
   9    chr9_2203732     ZHar    G    T        0      0        2 
   9    chr9_2203732   Sample    G    T        0      0        2 
   9    chr9_2206880     AAsi    T    A        0      0        2 
   9    chr9_2206880     AKia    T    A        0      0        2 
   9    chr9_2206880     AOna    T    A      0.5      1        2 
   9    chr9_2206880     ASom    T    A        0      0        2 
   9    chr9_2206880     HCab    T    A        0      0        2 
   9    chr9_2206880     HPrz    T    A        0      0        2 
   9    chr9_2206880     ZBoe    T    A        0      0        2 
   9    chr9_2206880     ZGre    T    A        0      0        2 
   9    chr9_2206880     ZHar    T    A        0      0        2 
   9    chr9_2206880   Sample    T    A        0      0        2 
   9    chr9_2219652     AAsi    G    C        0      0        2 
   9    chr9_2219652     AKia    G    C        0      0        2 
   9    chr9_2219652     AOna    G    C        0      0        2 
   9    chr9_2219652     ASom    G    C        0      0        2 
   9    chr9_2219652     HCab    G    C        1      2        2 
   9    chr9_2219652     HPrz    G    C        1      2        2 
   9    chr9_2219652     ZBoe    G    C        0      0        2 
   9    chr9_2219652     ZGre    G    C        0      0        2 
   9    chr9_2219652     ZHar    G    C        0      0        2 
   9    chr9_2219652   Sample    G    C        0      0        2 
   9    chr9_2236326     AAsi    T    G        0      0        2 
   9    chr9_2236326     AKia    T    G        0      0        2 
   9    chr9_2236326     AOna    T    G        0      0        2 
   9    chr9_2236326     ASom    T    G        0      0        2 
   9    chr9_2236326     HCab    T    G        1      2        2 
   9    chr9_2236326     HPrz    T    G        1      2        2 
   9    chr9_2236326     ZBoe    T    G        0      0        2 
   9    chr9_2236326     ZGre    T    G        0      0        2 
   9    chr9_2236326     ZHar    T    G        0      0        2 
   9    chr9_2236326   Sample    T    G        0      0        2 
   9    chr9_2246805     AAsi    A    C        0      0        2 
   9    chr9_2246805     AKia    A    C        0      0        2 
   9    chr9_2246805     AOna    A    C        0      0        2 
   9    chr9_2246805     ASom    A    C        0      0        2 
   9    chr9_2246805     HCab    A    C        1      2        2 
   9    chr9_2246805     HPrz    A    C        1      2        2 
   9    chr9_2246805     ZBoe    A    C        0      0        2 
   9    chr9_2246805     ZGre    A    C        0      0        2 
   9    chr9_2246805     ZHar    A    C        0      0        2 
   9    chr9_2246805   Sample    A    C        0      0        2 
   9    chr9_2261300     AAsi    A    C        0      0        2 
   9    chr9_2261300     AKia    A    C        0      0        2 
   9    chr9_2261300     AOna    A    C        0      0        2 
   9    chr9_2261300     ASom    A    C        0      0        2 
   9    chr9_2261300     HCab    A    C        0      0        2 
   9    chr9_2261300     HPrz    A    C      0.5      1        2 
   9    chr9_2261300     ZBoe    A    C        0      0        2 
   9    chr9_2261300     ZGre    A    C        0      0        2 
   9    chr9_2261300     ZHar    A    C        0      0        2 
   9    chr9_2261300   Sample    A    C        0      0        2 
   9    chr9_2262376     AAsi    T    G        0      0        2 
   9    chr9_2262376     AKia    T    G        0      0        2 
   9    chr9_2262376     AOna    T    G        0      0        2 
   9    chr9_2262376     ASom    T    G        0      0        2 
   9    chr9_2262376     HCab    T    G        1      2        2 
   9    chr9_2262376     HPrz    T    G        1      2        2 
   9    chr9_2262376     ZBoe    T    G        0      0        2 
   9    chr9_2262376     ZGre    T    G        0      0        2 
   9    chr9_2262376     ZHar    T    G        0      0        2 
   9    chr9_2262376   Sample    T    G        0      0        2 
   9    chr9_2268520     AAsi    C    G        0      0        2 
   9    chr9_2268520     AKia    C    G      0.5      1        2 
   9    chr9_2268520     AOna    C    G        0      0        2 
   9    chr9_2268520     ASom    C    G        0      0        2 
   9    chr9_2268520     HCab    C    G        0      0        2 
   9    chr9_2268520     HPrz    C    G        0      0        2 
   9    chr9_2268520     ZBoe    C    G        0      0        2 
   9    chr9_2268520     ZGre    C    G        0      0        2 
   9    chr9_2268520     ZHar    C    G        0      0        2 
   9    chr9_2268520   Sample    C    G        0      0        2 
   9    chr9_2277101     AAsi    T    G        0      0        2 
   9    chr9_2277101     AKia    T    G        0      0        2 
   9    chr9_2277101     AOna    T    G        0      0        2 
   9    chr9_2277101     ASom    T    G        0      0        2 
   9    chr9_2277101     HCab    T    G        0      0        2 
   9    chr9_2277101     HPrz    T    G        0      0        2 
   9    chr9_2277101     ZBoe    T    G      0.5      1        2 
   9    chr9_2277101     ZGre    T    G        0      0        2 
   9    chr9_2277101     ZHar    T    G        0      0        2 
   9    chr9_2277101   Sample    T    G        0      0        2 
   9    chr9_2281882     AAsi    G    T        1      2        2 
   9    chr9_2281882     AKia    G    T        0      0        2 
   9    chr9_2281882     AOna    G    T        0      0        2 
   9    chr9_2281882     ASom    G    T        1      2        2 
   9    chr9_2281882     HCab    G    T        0      0        2 
   9    chr9_2281882     HPrz    G    T        0      0        2 
   9    chr9_2281882     ZBoe    G    T        0      0        2 
   9    chr9_2281882     ZGre    G    T        0      0        2 
   9    chr9_2281882     ZHar    G    T        0      0        2 
   9    chr9_2281882   Sample    G    T        1      2        2 
   9    chr9_2305725     AAsi    T    A        0      0        2 
   9    chr9_2305725     AKia    T    A        1      2        2 
   9    chr9_2305725     AOna    T    A      0.5      1        2 
   9    chr9_2305725     ASom    T    A        0      0        2 
   9    chr9_2305725     HCab    T    A        0      0        2 
   9    chr9_2305725     HPrz    T    A        0      0        2 
   9    chr9_2305725     ZBoe    T    A        0      0        2 
   9    chr9_2305725     ZGre    T    A        0      0        2 
   9    chr9_2305725     ZHar    T    A        0      0        2 
   9    chr9_2305725   Sample    T    A        0      0        2 
   9    chr9_2307813     AAsi    A    C        0      0        2 
   9    chr9_2307813     AKia    A    C      0.5      1        2 
   9    chr9_2307813     AOna    A    C        0      0        2 
   9    chr9_2307813     ASom    A    C        0      0        2 
   9    chr9_2307813     HCab    A    C        0      0        2 
   9    chr9_2307813     HPrz    A    C        0      0        2 
   9    chr9_2307813     ZBoe    A    C        0      0        2 
   9    chr9_2307813     ZGre    A    C        0      0        2 
   9    chr9_2307813     ZHar    A    C        0      0        2 
   9    chr9_2307813   Sample    A    C        0      0        2 
   9    chr9_2311533     AAsi    G    C        0      0        2 
   9    chr9_2311533     AKia    G    C        1      2        2 
   9    chr9_2311533     AOna    G    C        1      2        2 
   9    chr9_2311533     ASom    G    C        0      0        2 
   9    chr9_2311533     HCab    G    C        0      0        2 
   9    chr9_2311533     HPrz    G    C        0      0        2 
   9    chr9_2311533     ZBoe    G    C        0      0        2 
   9    chr9_2311533     ZGre    G    C        0      0        2 
   9    chr9_2311533     ZHar    G    C        0      0        2 
   9    chr9_2311533   Sample    G    C        0      0        2 
   9    chr9_2315674     AAsi    G    T        0      0        2 
   9    chr9_2315674     AKia    G    T        0      0        2 
   9    chr9_2315674     AOna    G    T        0      0        2 
   9    chr9_2315674     ASom    G    T        0      0        2 
   9    chr9_2315674     HCab    G    T      0.5      1        2 
   9    chr9_2315674     HPrz    G    T        0      0        2 
   9    chr9_2315674     ZBoe    G    T        0      0        2 
   9    chr9_2315674     ZGre    G    T        0      0        2 
   9    chr9_2315674     ZHar    G    T        0      0        2 
   9    chr9_2315674   Sample    G    T        0      0        2 
   9    chr9_2335074     AAsi    G    C        0      0        2 
   9    chr9_2335074     AKia    G    C        0      0        2 
   9    chr9_2335074     AOna    G    C        0      0        2 
   9    chr9_2335074     ASom    G    C        0      0        2 
   9    chr9_2335074     HCab    G    C        0      0        2 
   9    chr9_2335074     HPrz    G    C        0      0        2 
   9    chr9_2335074     ZBoe    G    C        0      0        2 
   9    chr9_2335074     ZGre    G    C      0.5      1        2 
   9    chr9_2335074     ZHar    G    C        0      0        2 
   9    chr9_2335074   Sample    G    C        0      0        2 
   9    chr9_2336600     AAsi    G    T        0      0        2 
   9    chr9_2336600     AKia    G    T        0      0        2 
   9    chr9_2336600     AOna    G    T        0      0        2 
   9    chr9_2336600     ASom    G    T        0      0        2 
   9    chr9_2336600     HCab    G    T        1      2        2 
   9    chr9_2336600     HPrz    G    T        1      2        2 
   9    chr9_2336600     ZBoe    G    T        0      0        2 
   9    chr9_2336600     ZGre    G    T        0      0        2 
   9    chr9_2336600     ZHar    G    T        0      0        2 
   9    chr9_2336600   Sample    G    T        0      0        2 
   9    chr9_2337428     AAsi    G    C        0      0        2 
   9    chr9_2337428     AKia    G    C        1      2        2 
   9    chr9_2337428     AOna    G    C        1      2        2 
   9    chr9_2337428     ASom    G    C        0      0        2 
   9    chr9_2337428     HCab    G    C        0      0        2 
   9    chr9_2337428     HPrz    G    C        0      0        2 
   9    chr9_2337428     ZBoe    G    C        0      0        2 
   9    chr9_2337428     ZGre    G    C        0      0        2 
   9    chr9_2337428     ZHar    G    C        0      0        2 
   9    chr9_2337428   Sample    G    C        0      0        2 
   9    chr9_2374399     AAsi    G    T        0      0        2 
   9    chr9_2374399     AKia    G    T        0      0        2 
   9    chr9_2374399     AOna    G    T        0      0        2 
   9    chr9_2374399     ASom    G    T        0      0        2 
   9    chr9_2374399     HCab    G    T        0      0        2 
   9    chr9_2374399     HPrz    G    T        0      0        2 
   9    chr9_2374399     ZBoe    G    T        0      0        2 
   9    chr9_2374399     ZGre    G    T        0      0        2 
   9    chr9_2374399     ZHar    G    T      0.5      1        2 
   9    chr9_2374399   Sample    G    T        0      0        2 
   9    chr9_2378826     AAsi    G    C        0      0        2 
   9    chr9_2378826     AKia    G    C        0      0        2 
   9    chr9_2378826     AOna    G    C        0      0        2 
   9    chr9_2378826     ASom    G    C        0      0        2 
   9    chr9_2378826     HCab    G    C        0      0        2 
   9    chr9_2378826     HPrz    G    C        0      0        2 
   9    chr9_2378826     ZBoe    G    C      0.5      1        2 
   9    chr9_2378826     ZGre    G    C        0      0        2 
   9    chr9_2378826     ZHar    G    C        0      0        2 
   9    chr9_2378826   Sample    G    C        0      0        2 
   9    chr9_2382755     AAsi    A    C        0      0        2 
   9    chr9_2382755     AKia    A    C        0      0        2 
   9    chr9_2382755     AOna    A    C        0      0        2 
   9    chr9_2382755     ASom    A    C        0      0        2 
   9    chr9_2382755     HCab    A    C        0      0        2 
   9    chr9_2382755     HPrz    A    C        0      0        2 
   9    chr9_2382755     ZBoe    A    C      0.5      1        2 
   9    chr9_2382755     ZGre    A    C        0      0        2 
   9    chr9_2382755     ZHar    A    C        0      0        2 
   9    chr9_2382755   Sample    A    C        0      0        2 
   9    chr9_2397377     AAsi    C    A        0      0        2 
   9    chr9_2397377     AKia    C    A        0      0        2 
   9    chr9_2397377     AOna    C    A        0      0        2 
   9    chr9_2397377     ASom    C    A        0      0        2 
   9    chr9_2397377     HCab    C    A        1      2        2 
   9    chr9_2397377     HPrz    C    A        1      2        2 
   9    chr9_2397377     ZBoe    C    A        0      0        2 
   9    chr9_2397377     ZGre    C    A        0      0        2 
   9    chr9_2397377     ZHar    C    A        0      0        2 
   9    chr9_2397377   Sample    C    A        0      0        2 
   9    chr9_2406644     AAsi    C    A        0      0        2 
   9    chr9_2406644     AKia    C    A        0      0        2 
   9    chr9_2406644     AOna    C    A        0      0        2 
   9    chr9_2406644     ASom    C    A        0      0        2 
   9    chr9_2406644     HCab    C    A        1      2        2 
   9    chr9_2406644     HPrz    C    A        1      2        2 
   9    chr9_2406644     ZBoe    C    A        0      0        2 
   9    chr9_2406644     ZGre    C    A        0      0        2 
   9    chr9_2406644     ZHar    C    A        0      0        2 
   9    chr9_2406644   Sample    C    A        0      0        2 
   9    chr9_2410004     AAsi    A    C        0      0        2 
   9    chr9_2410004     AKia    A    C        0      0        2 
   9    chr9_2410004     AOna    A    C        0      0        2 
   9    chr9_2410004     ASom    A    C        0      0        2 
   9    chr9_2410004     HCab    A    C      0.5      1        2 
   9    chr9_2410004     HPrz    A    C        0      0        2 
   9    chr9_2410004     ZBoe    A    C        0      0        2 
   9    chr9_2410004     ZGre    A    C        0      0        2 
   9    chr9_2410004     ZHar    A    C        0      0        2 
   9    chr9_2410004   Sample    A    C        0      0        2 
   9    chr9_2414814     AAsi    T    A        0      0        2 
   9    chr9_2414814     AKia    T    A        1      2        2 
   9    chr9_2414814     AOna    T    A        0      0        2 
   9    chr9_2414814     ASom    T    A        0      0        2 
   9    chr9_2414814     HCab    T    A        0      0        2 
   9    chr9_2414814     HPrz    T    A        0      0        2 
   9    chr9_2414814     ZBoe    T    A        0      0        2 
   9    chr9_2414814     ZGre    T    A        0      0        2 
   9    chr9_2414814     ZHar    T    A        0      0        2 
   9    chr9_2414814   Sample    T    A        0      0        2 
   9    chr9_2429182     AAsi    G    C        0      0        2 
   9    chr9_2429182     AKia    G    C        0      0        2 
   9    chr9_2429182     AOna    G    C        0      0        2 
   9    chr9_2429182     ASom    G    C        0      0        2 
   9    chr9_2429182     HCab    G    C        1      2        2 
   9    chr9_2429182     HPrz    G    C        1      2        2 
   9    chr9_2429182     ZBoe    G    C        0      0        2 
   9    chr9_2429182     ZGre    G    C        1      2        2 
   9    chr9_2429182     ZHar    G    C        0      0        2 
   9    chr9_2429182   Sample    G    C        0      0        2 
   9    chr9_2443558     AAsi    G    C        0      0        2 
   9    chr9_2443558     AKia    G    C        0      0        2 
   9    chr9_2443558     AOna    G    C        0      0        2 
   9    chr9_2443558     ASom    G    C        0      0        2 
   9    chr9_2443558     HCab    G    C        0      0        2 
   9    chr9_2443558     HPrz    G    C        0      0        2 
   9    chr9_2443558     ZBoe    G    C        0      0        2 
   9    chr9_2443558     ZGre    G    C      0.5      1        2 
   9    chr9_2443558     ZHar    G    C        0      0        2 
   9    chr9_2443558   Sample    G    C        0      0        2 
   9    chr9_2492810     AAsi    G    T        0      0        2 
   9    chr9_2492810     AKia    G    T        1      2        2 
   9    chr9_2492810     AOna    G    T        1      2        2 
   9    chr9_2492810     ASom    G    T        0      0        2 
   9    chr9_2492810     HCab    G    T        0      0        2 
   9    chr9_2492810     HPrz    G    T        0      0        2 
   9    chr9_2492810     ZBoe    G    T        0      0        2 
   9    chr9_2492810     ZGre    G    T        0      0        2 
   9    chr9_2492810     ZHar    G    T        0      0        2 
   9    chr9_2492810   Sample    G    T        0      0        2 
   9    chr9_2493223     AAsi    T    A        0      0        2 
   9    chr9_2493223     AKia    T    A        0      0        2 
   9    chr9_2493223     AOna    T    A        0      0        2 
   9    chr9_2493223     ASom    T    A        0      0        2 
   9    chr9_2493223     HCab    T    A        1      2        2 
   9    chr9_2493223     HPrz    T    A        1      2        2 
   9    chr9_2493223     ZBoe    T    A        0      0        2 
   9    chr9_2493223     ZGre    T    A        0      0        2 
   9    chr9_2493223     ZHar    T    A        0      0        2 
   9    chr9_2493223   Sample    T    A        0      0        2 
   9    chr9_2515638     AAsi    G    T        0      0        2 
   9    chr9_2515638     AKia    G    T        0      0        2 
   9    chr9_2515638     AOna    G    T        0      0        2 
   9    chr9_2515638     ASom    G    T        0      0        2 
   9    chr9_2515638     HCab    G    T        0      0        2 
   9    chr9_2515638     HPrz    G    T        0      0        2 
   9    chr9_2515638     ZBoe    G    T      0.5      1        2 
   9    chr9_2515638     ZGre    G    T        0      0        2 
   9    chr9_2515638     ZHar    G    T        0      0        2 
   9    chr9_2515638   Sample    G    T        0      0        2 
   9    chr9_2530814     AAsi    A    C        0      0        2 
   9    chr9_2530814     AKia    A    C        0      0        2 
   9    chr9_2530814     AOna    A    C        0      0        2 
   9    chr9_2530814     ASom    A    C        0      0        2 
   9    chr9_2530814     HCab    A    C        1      2        2 
   9    chr9_2530814     HPrz    A    C        1      2        2 
   9    chr9_2530814     ZBoe    A    C        0      0        2 
   9    chr9_2530814     ZGre    A    C        0      0        2 
   9    chr9_2530814     ZHar    A    C        0      0        2 
   9    chr9_2530814   Sample    A    C        0      0        2 
   9    chr9_2536371     AAsi    A    T        0      0        2 
   9    chr9_2536371     AKia    A    T        0      0        2 
   9    chr9_2536371     AOna    A    T        0      0        2 
   9    chr9_2536371     ASom    A    T        0      0        2 
   9    chr9_2536371     HCab    A    T        1      2        2 
   9    chr9_2536371     HPrz    A    T        1      2        2 
   9    chr9_2536371     ZBoe    A    T        0      0        2 
   9    chr9_2536371     ZGre    A    T        0      0        2 
   9    chr9_2536371     ZHar    A    T        0      0        2 
   9    chr9_2536371   Sample    A    T        0      0        2 
   9    chr9_2548192     AAsi    T    G        0      0        2 
   9    chr9_2548192     AKia    T    G        0      0        2 
   9    chr9_2548192     AOna    T    G        0      0        2 
   9    chr9_2548192     ASom    T    G        0      0        2 
   9    chr9_2548192     HCab    T    G        1      2        2 
   9    chr9_2548192     HPrz    T    G        1      2        2 
   9    chr9_2548192     ZBoe    T    G        0      0        2 
   9    chr9_2548192     ZGre    T    G        0      0        2 
   9    chr9_2548192     ZHar    T    G        0      0        2 
   9    chr9_2548192   Sample    T    G        0      0        2 
   9    chr9_2554433     AAsi    C    A        0      0        2 
   9    chr9_2554433     AKia    C    A        0      0        2 
   9    chr9_2554433     AOna    C    A        0      0        2 
   9    chr9_2554433     ASom    C    A        0      0        2 
   9    chr9_2554433     HCab    C    A        1      2        2 
   9    chr9_2554433     HPrz    C    A        1      2        2 
   9    chr9_2554433     ZBoe    C    A        0      0        2 
   9    chr9_2554433     ZGre    C    A        0      0        2 
   9    chr9_2554433     ZHar    C    A        0      0        2 
   9    chr9_2554433   Sample    C    A        0      0        2 
   9    chr9_2563427     AAsi    T    A        0      0        2 
   9    chr9_2563427     AKia    T    A        0      0        2 
   9    chr9_2563427     AOna    T    A        1      2        2 
   9    chr9_2563427     ASom    T    A        0      0        2 
   9    chr9_2563427     HCab    T    A        0      0        2 
   9    chr9_2563427     HPrz    T    A        0      0        2 
   9    chr9_2563427     ZBoe    T    A        0      0        2 
   9    chr9_2563427     ZGre    T    A        0      0        2 
   9    chr9_2563427     ZHar    T    A        0      0        2 
   9    chr9_2563427   Sample    T    A        0      0        2 
   9    chr9_2585374     AAsi    G    T        0      0        2 
   9    chr9_2585374     AKia    G    T        0      0        2 
   9    chr9_2585374     AOna    G    T        0      0        2 
   9    chr9_2585374     ASom    G    T        0      0        2 
   9    chr9_2585374     HCab    G    T        1      2        2 
   9    chr9_2585374     HPrz    G    T        1      2        2 
   9    chr9_2585374     ZBoe    G    T        0      0        2 
   9    chr9_2585374     ZGre    G    T        0      0        2 
   9    chr9_2585374     ZHar    G    T        0      0        2 
   9    chr9_2585374   Sample    G    T        0      0        2 
   9    chr9_2592894     AAsi    C    G        0      0        2 
   9    chr9_2592894     AKia    C    G        0      0        2 
   9    chr9_2592894     AOna    C    G        0      0        2 
   9    chr9_2592894     ASom    C    G        0      0        2 
   9    chr9_2592894     HCab    C    G        1      2        2 
   9    chr9_2592894     HPrz    C    G        1      2        2 
   9    chr9_2592894     ZBoe    C    G        0      0        2 
   9    chr9_2592894     ZGre    C    G        0      0        2 
   9    chr9_2592894     ZHar    C    G        0      0        2 
   9    chr9_2592894   Sample    C    G        0      0        2 
   9    chr9_2649393     AAsi    G    T        0      0        2 
   9    chr9_2649393     AKia    G    T        0      0        2 
   9    chr9_2649393     AOna    G    T        0      0        2 
   9    chr9_2649393     ASom    G    T        0      0        2 
   9    chr9_2649393     HCab    G    T        0      0        2 
   9    chr9_2649393     HPrz    G    T        0      0        2 
   9    chr9_2649393     ZBoe    G    T        0      0        2 
   9    chr9_2649393     ZGre    G    T        0      0        2 
   9    chr9_2649393     ZHar    G    T        1      2        2 
   9    chr9_2649393   Sample    G    T        0      0        2 
   9    chr9_2650853     AAsi    A    T        0      0        2 
   9    chr9_2650853     AKia    A    T        0      0        2 
   9    chr9_2650853     AOna    A    T        0      0        2 
   9    chr9_2650853     ASom    A    T        0      0        2 
   9    chr9_2650853     HCab    A    T        0      0        2 
   9    chr9_2650853     HPrz    A    T        0      0        2 
   9    chr9_2650853     ZBoe    A    T        0      0        2 
   9    chr9_2650853     ZGre    A    T        1      2        2 
   9    chr9_2650853     ZHar    A    T        0      0        2 
   9    chr9_2650853   Sample    A    T        0      0        2 
   9    chr9_2658645     AAsi    C    A        0      0        2 
   9    chr9_2658645     AKia    C    A      0.5      1        2 
   9    chr9_2658645     AOna    C    A        0      0        2 
   9    chr9_2658645     ASom    C    A        0      0        2 
   9    chr9_2658645     HCab    C    A        0      0        2 
   9    chr9_2658645     HPrz    C    A        0      0        2 
   9    chr9_2658645     ZBoe    C    A        0      0        2 
   9    chr9_2658645     ZGre    C    A        0      0        2 
   9    chr9_2658645     ZHar    C    A        0      0        2 
   9    chr9_2658645   Sample    C    A        0      0        2 
   9    chr9_2680035     AAsi    G    T        0      0        2 
   9    chr9_2680035     AKia    G    T        0      0        2 
   9    chr9_2680035     AOna    G    T        0      0        2 
   9    chr9_2680035     ASom    G    T        0      0        2 
   9    chr9_2680035     HCab    G    T        1      2        2 
   9    chr9_2680035     HPrz    G    T        1      2        2 
   9    chr9_2680035     ZBoe    G    T        0      0        2 
   9    chr9_2680035     ZGre    G    T        0      0        2 
   9    chr9_2680035     ZHar    G    T        0      0        2 
   9    chr9_2680035   Sample    G    T        0      0        2 
   9    chr9_2754918     AAsi    G    T        0      0        2 
   9    chr9_2754918     AKia    G    T        0      0        2 
   9    chr9_2754918     AOna    G    T        0      0        2 
   9    chr9_2754918     ASom    G    T        0      0        2 
   9    chr9_2754918     HCab    G    T        0      0        2 
   9    chr9_2754918     HPrz    G    T        0      0        2 
   9    chr9_2754918     ZBoe    G    T        0      0        2 
   9    chr9_2754918     ZGre    G    T        0      0        2 
   9    chr9_2754918     ZHar    G    T        1      2        2 
   9    chr9_2754918   Sample    G    T        0      0        2 
   9    chr9_2774430     AAsi    G    C        0      0        2 
   9    chr9_2774430     AKia    G    C        0      0        2 
   9    chr9_2774430     AOna    G    C        0      0        2 
   9    chr9_2774430     ASom    G    C        0      0        2 
   9    chr9_2774430     HCab    G    C        0      0        2 
   9    chr9_2774430     HPrz    G    C        0      0        2 
   9    chr9_2774430     ZBoe    G    C        0      0        2 
   9    chr9_2774430     ZGre    G    C        0      0        2 
   9    chr9_2774430     ZHar    G    C        1      2        2 
   9    chr9_2774430   Sample    G    C        0      0        2 
   9    chr9_2813990     AAsi    G    T        0      0        2 
   9    chr9_2813990     AKia    G    T        0      0        2 
   9    chr9_2813990     AOna    G    T      0.5      1        2 
   9    chr9_2813990     ASom    G    T        0      0        2 
   9    chr9_2813990     HCab    G    T        0      0        2 
   9    chr9_2813990     HPrz    G    T        0      0        2 
   9    chr9_2813990     ZBoe    G    T        0      0        2 
   9    chr9_2813990     ZGre    G    T        0      0        2 
   9    chr9_2813990     ZHar    G    T        0      0        2 
   9    chr9_2813990   Sample    G    T        0      0        2 
   9    chr9_2855557     AAsi    C    G        0      0        2 
   9    chr9_2855557     AKia    C    G        1      2        2 
   9    chr9_2855557     AOna    C    G      0.5      1        2 
   9    chr9_2855557     ASom    C    G        0      0        2 
   9    chr9_2855557     HCab    C    G        1      2        2 
   9    chr9_2855557     HPrz    C    G        1      2        2 
   9    chr9_2855557     ZBoe    C    G        0      0        2 
   9    chr9_2855557     ZGre    C    G        0      0        2 
   9    chr9_2855557     ZHar    C    G        0      0        2 
   9    chr9_2855557   Sample    C    G        0      0        2 
   9    chr9_2876426     AAsi    G    T        0      0        2 
   9    chr9_2876426     AKia    G    T        0      0        2 
   9    chr9_2876426     AOna    G    T        0      0        2 
   9    chr9_2876426     ASom    G    T        0      0        2 
   9    chr9_2876426     HCab    G    T      0.5      1        2 
   9    chr9_2876426     HPrz    G    T        0      0        2 
   9    chr9_2876426     ZBoe    G    T        0      0        2 
   9    chr9_2876426     ZGre    G    T        0      0        2 
   9    chr9_2876426     ZHar    G    T        0      0        2 
   9    chr9_2876426   Sample    G    T        0      0        2 
   9    chr9_2878227     AAsi    A    C        0      0        2 
   9    chr9_2878227     AKia    A    C        0      0        2 
   9    chr9_2878227     AOna    A    C        0      0        2 
   9    chr9_2878227     ASom    A    C        0      0        2 
   9    chr9_2878227     HCab    A    C        0      0        2 
   9    chr9_2878227     HPrz    A    C        0      0        2 
   9    chr9_2878227     ZBoe    A    C        0      0        2 
   9    chr9_2878227     ZGre    A    C        1      2        2 
   9    chr9_2878227     ZHar    A    C        0      0        2 
   9    chr9_2878227   Sample    A    C        0      0        2 
   9    chr9_2907124     AAsi    A    T      0.5      1        2 
   9    chr9_2907124     AKia    A    T        0      0        2 
   9    chr9_2907124     AOna    A    T        0      0        2 
   9    chr9_2907124     ASom    A    T        1      2        2 
   9    chr9_2907124     HCab    A    T        0      0        2 
   9    chr9_2907124     HPrz    A    T        0      0        2 
   9    chr9_2907124     ZBoe    A    T        0      0        2 
   9    chr9_2907124     ZGre    A    T        0      0        2 
   9    chr9_2907124     ZHar    A    T        0      0        2 
   9    chr9_2907124   Sample    A    T        1      2        2 
   9    chr9_2917897     AAsi    G    T        1      2        2 
   9    chr9_2917897     AKia    G    T        0      0        2 
   9    chr9_2917897     AOna    G    T        0      0        2 
   9    chr9_2917897     ASom    G    T        1      2        2 
   9    chr9_2917897     HCab    G    T        0      0        2 
   9    chr9_2917897     HPrz    G    T        0      0        2 
   9    chr9_2917897     ZBoe    G    T        0      0        2 
   9    chr9_2917897     ZGre    G    T        0      0        2 
   9    chr9_2917897     ZHar    G    T        0      0        2 
   9    chr9_2917897   Sample    G    T        1      2        2 
   9    chr9_2957500     AAsi    A    C        0      0        2 
   9    chr9_2957500     AKia    A    C      0.5      1        2 
   9    chr9_2957500     AOna    A    C        0      0        2 
   9    chr9_2957500     ASom    A    C        0      0        2 
   9    chr9_2957500     HCab    A    C        0      0        2 
   9    chr9_2957500     HPrz    A    C        0      0        2 
   9    chr9_2957500     ZBoe    A    C        0      0        2 
   9    chr9_2957500     ZGre    A    C        0      0        2 
   9    chr9_2957500     ZHar    A    C        0      0        2 
   9    chr9_2957500   Sample    A    C        0      0        2 
   9    chr9_2964426     AAsi    T    A        0      0        2 
   9    chr9_2964426     AKia    T    A        0      0        2 
   9    chr9_2964426     AOna    T    A        0      0        2 
   9    chr9_2964426     ASom    T    A        0      0        2 
   9    chr9_2964426     HCab    T    A        0      0        2 
   9    chr9_2964426     HPrz    T    A      0.5      1        2 
   9    chr9_2964426     ZBoe    T    A        0      0        2 
   9    chr9_2964426     ZGre    T    A        0      0        2 
   9    chr9_2964426     ZHar    T    A        0      0        2 
   9    chr9_2964426   Sample    T    A        0      0        2 
   9    chr9_2991135     AAsi    A    T        0      0        2 
   9    chr9_2991135     AKia    A    T        0      0        2 
   9    chr9_2991135     AOna    A    T        0      0        2 
   9    chr9_2991135     ASom    A    T        0      0        2 
   9    chr9_2991135     HCab    A    T        1      2        2 
   9    chr9_2991135     HPrz    A    T      0.5      1        2 
   9    chr9_2991135     ZBoe    A    T        0      0        2 
   9    chr9_2991135     ZGre    A    T        0      0        2 
   9    chr9_2991135     ZHar    A    T        0      0        2 
   9    chr9_2991135   Sample    A    T        0      0        2 
   9    chr9_3048329     AAsi    T    G        0      0        2 
   9    chr9_3048329     AKia    T    G        0      0        2 
   9    chr9_3048329     AOna    T    G        0      0        2 
   9    chr9_3048329     ASom    T    G        0      0        2 
   9    chr9_3048329     HCab    T    G        0      0        2 
   9    chr9_3048329     HPrz    T    G        0      0        2 
   9    chr9_3048329     ZBoe    T    G        0      0        2 
   9    chr9_3048329     ZGre    T    G        0      0        2 
   9    chr9_3048329     ZHar    T    G        1      2        2 
   9    chr9_3048329   Sample    T    G        0      0        2 
   9    chr9_3069453     AAsi    A    C        0      0        2 
   9    chr9_3069453     AKia    A    C        0      0        2 
   9    chr9_3069453     AOna    A    C        0      0        2 
   9    chr9_3069453     ASom    A    C        0      0        2 
   9    chr9_3069453     HCab    A    C      0.5      1        2 
   9    chr9_3069453     HPrz    A    C        0      0        2 
   9    chr9_3069453     ZBoe    A    C        0      0        2 
   9    chr9_3069453     ZGre    A    C        0      0        2 
   9    chr9_3069453     ZHar    A    C        0      0        2 
   9    chr9_3069453   Sample    A    C        0      0        2 
   9    chr9_3085957     AAsi    T    A        0      0        2 
   9    chr9_3085957     AKia    T    A        1      2        2 
   9    chr9_3085957     AOna    T    A        0      0        2 
   9    chr9_3085957     ASom    T    A        0      0        2 
   9    chr9_3085957     HCab    T    A        0      0        2 
   9    chr9_3085957     HPrz    T    A        0      0        2 
   9    chr9_3085957     ZBoe    T    A        0      0        2 
   9    chr9_3085957     ZGre    T    A        0      0        2 
   9    chr9_3085957     ZHar    T    A        0      0        2 
   9    chr9_3085957   Sample    T    A        0      0        2 
   9    chr9_3088872     AAsi    C    A        0      0        2 
   9    chr9_3088872     AKia    C    A        0      0        2 
   9    chr9_3088872     AOna    C    A        0      0        2 
   9    chr9_3088872     ASom    C    A        0      0        2 
   9    chr9_3088872     HCab    C    A      0.5      1        2 
   9    chr9_3088872     HPrz    C    A        0      0        2 
   9    chr9_3088872     ZBoe    C    A        0      0        2 
   9    chr9_3088872     ZGre    C    A        0      0        2 
   9    chr9_3088872     ZHar    C    A        0      0        2 
   9    chr9_3088872   Sample    C    A        0      0        2 
   9    chr9_3100985     AAsi    G    T        0      0        2 
   9    chr9_3100985     AKia    G    T        0      0        2 
   9    chr9_3100985     AOna    G    T        0      0        2 
   9    chr9_3100985     ASom    G    T        0      0        2 
   9    chr9_3100985     HCab    G    T        0      0        2 
   9    chr9_3100985     HPrz    G    T        0      0        2 
   9    chr9_3100985     ZBoe    G    T      0.5      1        2 
   9    chr9_3100985     ZGre    G    T        1      2        2 
   9    chr9_3100985     ZHar    G    T        1      2        2 
   9    chr9_3100985   Sample    G    T        0      0        2 
   9    chr9_3106170     AAsi    C    G        0      0        2 
   9    chr9_3106170     AKia    C    G        0      0        2 
   9    chr9_3106170     AOna    C    G        0      0        2 
   9    chr9_3106170     ASom    C    G        0      0        2 
   9    chr9_3106170     HCab    C    G        0      0        2 
   9    chr9_3106170     HPrz    C    G        0      0        2 
   9    chr9_3106170     ZBoe    C    G        0      0        2 
   9    chr9_3106170     ZGre    C    G        0      0        2 
   9    chr9_3106170     ZHar    C    G        1      2        2 
   9    chr9_3106170   Sample    C    G        0      0        2 
   9    chr9_3112221     AAsi    T    G        0      0        2 
   9    chr9_3112221     AKia    T    G      0.5      1        2 
   9    chr9_3112221     AOna    T    G        0      0        2 
   9    chr9_3112221     ASom    T    G        0      0        2 
   9    chr9_3112221     HCab    T    G        0      0        2 
   9    chr9_3112221     HPrz    T    G        0      0        2 
   9    chr9_3112221     ZBoe    T    G        0      0        2 
   9    chr9_3112221     ZGre    T    G        0      0        2 
   9    chr9_3112221     ZHar    T    G        0      0        2 
   9    chr9_3112221   Sample    T    G        0      0        2 
   9    chr9_3117860     AAsi    G    C        0      0        2 
   9    chr9_3117860     AKia    G    C        0      0        2 
   9    chr9_3117860     AOna    G    C        0      0        2 
   9    chr9_3117860     ASom    G    C        0      0        2 
   9    chr9_3117860     HCab    G    C        0      0        2 
   9    chr9_3117860     HPrz    G    C        0      0        2 
   9    chr9_3117860     ZBoe    G    C        0      0        2 
   9    chr9_3117860     ZGre    G    C        0      0        2 
   9    chr9_3117860     ZHar    G    C      0.5      1        2 
   9    chr9_3117860   Sample    G    C        0      0        2 
   9    chr9_3131616     AAsi    C    A        0      0        2 
   9    chr9_3131616     AKia    C    A        0      0        2 
   9    chr9_3131616     AOna    C    A        0      0        2 
   9    chr9_3131616     ASom    C    A        0      0        2 
   9    chr9_3131616     HCab    C    A        1      2        2 
   9    chr9_3131616     HPrz    C    A        1      2        2 
   9    chr9_3131616     ZBoe    C    A        0      0        2 
   9    chr9_3131616     ZGre    C    A        0      0        2 
   9    chr9_3131616     ZHar    C    A        0      0        2 
   9    chr9_3131616   Sample    C    A        0      0        2 
   9    chr9_3132364     AAsi    A    T        0      0        2 
   9    chr9_3132364     AKia    A    T        0      0        2 
   9    chr9_3132364     AOna    A    T        0      0        2 
   9    chr9_3132364     ASom    A    T        0      0        2 
   9    chr9_3132364     HCab    A    T        0      0        2 
   9    chr9_3132364     HPrz    A    T        0      0        2 
   9    chr9_3132364     ZBoe    A    T      0.5      1        2 
   9    chr9_3132364     ZGre    A    T        0      0        2 
   9    chr9_3132364     ZHar    A    T        0      0        2 
   9    chr9_3132364   Sample    A    T        0      0        2 
   9    chr9_3147586     AAsi    T    G        0      0        2 
   9    chr9_3147586     AKia    T    G        0      0        2 
   9    chr9_3147586     AOna    T    G        0      0        2 
   9    chr9_3147586     ASom    T    G        0      0        2 
   9    chr9_3147586     HCab    T    G        0      0        2 
   9    chr9_3147586     HPrz    T    G        0      0        2 
   9    chr9_3147586     ZBoe    T    G        0      0        2 
   9    chr9_3147586     ZGre    T    G        0      0        2 
   9    chr9_3147586     ZHar    T    G      0.5      1        2 
   9    chr9_3147586   Sample    T    G        0      0        2 
   9    chr9_3149822     AAsi    C    G        0      0        2 
   9    chr9_3149822     AKia    C    G        0      0        2 
   9    chr9_3149822     AOna    C    G        0      0        2 
   9    chr9_3149822     ASom    C    G        0      0        2 
   9    chr9_3149822     HCab    C    G        1      2        2 
   9    chr9_3149822     HPrz    C    G        1      2        2 
   9    chr9_3149822     ZBoe    C    G        0      0        2 
   9    chr9_3149822     ZGre    C    G        0      0        2 
   9    chr9_3149822     ZHar    C    G        0      0        2 
   9    chr9_3149822   Sample    C    G        0      0        2 
   9    chr9_3166197     AAsi    G    T        0      0        2 
   9    chr9_3166197     AKia    G    T        0      0        2 
   9    chr9_3166197     AOna    G    T        0      0        2 
   9    chr9_3166197     ASom    G    T        0      0        2 
   9    chr9_3166197     HCab    G    T        0      0        2 
   9    chr9_3166197     HPrz    G    T        0      0        2 
   9    chr9_3166197     ZBoe    G    T      0.5      1        2 
   9    chr9_3166197     ZGre    G    T        0      0        2 
   9    chr9_3166197     ZHar    G    T        0      0        2 
   9    chr9_3166197   Sample    G    T        0      0        2 
   9    chr9_3169990     AAsi    C    G        0      0        2 
   9    chr9_3169990     AKia    C    G        1      2        2 
   9    chr9_3169990     AOna    C    G        0      0        2 
   9    chr9_3169990     ASom    C    G        0      0        2 
   9    chr9_3169990     HCab    C    G        0      0        2 
   9    chr9_3169990     HPrz    C    G        0      0        2 
   9    chr9_3169990     ZBoe    C    G        0      0        2 
   9    chr9_3169990     ZGre    C    G        0      0        2 
   9    chr9_3169990     ZHar    C    G        0      0        2 
   9    chr9_3169990   Sample    C    G        0      0        2 
   9    chr9_3169993     AAsi    A    T        0      0        2 
   9    chr9_3169993     AKia    A    T        0      0        2 
   9    chr9_3169993     AOna    A    T        0      0        2 
   9    chr9_3169993     ASom    A    T        0      0        2 
   9    chr9_3169993     HCab    A    T        1      2        2 
   9    chr9_3169993     HPrz    A    T        1      2        2 
   9    chr9_3169993     ZBoe    A    T        0      0        2 
   9    chr9_3169993     ZGre    A    T        0      0        2 
   9    chr9_3169993     ZHar    A    T        0      0        2 
   9    chr9_3169993   Sample    A    T        0      0        2 
   9    chr9_3235030     AAsi    G    C        0      0        2 
   9    chr9_3235030     AKia    G    C      0.5      1        2 
   9    chr9_3235030     AOna    G    C        0      0        2 
   9    chr9_3235030     ASom    G    C        0      0        2 
   9    chr9_3235030     HCab    G    C        0      0        2 
   9    chr9_3235030     HPrz    G    C        0      0        2 
   9    chr9_3235030     ZBoe    G    C        0      0        2 
   9    chr9_3235030     ZGre    G    C        0      0        2 
   9    chr9_3235030     ZHar    G    C        0      0        2 
   9    chr9_3235030   Sample    G    C        0      0        2 
   9    chr9_3267240     AAsi    G    C      0.5      1        2 
   9    chr9_3267240     AKia    G    C        0      0        2 
   9    chr9_3267240     AOna    G    C        0      0        2 
   9    chr9_3267240     ASom    G    C      0.5      1        2 
   9    chr9_3267240     HCab    G    C        0      0        2 
   9    chr9_3267240     HPrz    G    C        0      0        2 
   9    chr9_3267240     ZBoe    G    C        0      0        2 
   9    chr9_3267240     ZGre    G    C        0      0        2 
   9    chr9_3267240     ZHar    G    C        0      0        2 
   9    chr9_3267240   Sample    G    C        0      0        2 
   9    chr9_3280221     AAsi    G    C        0      0        2 
   9    chr9_3280221     AKia    G    C        0      0        2 
   9    chr9_3280221     AOna    G    C        0      0        2 
   9    chr9_3280221     ASom    G    C        0      0        2 
   9    chr9_3280221     HCab    G    C      0.5      1        2 
   9    chr9_3280221     HPrz    G    C      0.5      1        2 
   9    chr9_3280221     ZBoe    G    C        0      0        2 
   9    chr9_3280221     ZGre    G    C        0      0        2 
   9    chr9_3280221     ZHar    G    C        0      0        2 
   9    chr9_3280221   Sample    G    C        0      0        2 
   9    chr9_3285036     AAsi    G    T        0      0        2 
   9    chr9_3285036     AKia    G    T        0      0        2 
   9    chr9_3285036     AOna    G    T        0      0        2 
   9    chr9_3285036     ASom    G    T        0      0        2 
   9    chr9_3285036     HCab    G    T        0      0        2 
   9    chr9_3285036     HPrz    G    T        0      0        2 
   9    chr9_3285036     ZBoe    G    T        0      0        2 
   9    chr9_3285036     ZGre    G    T        0      0        2 
   9    chr9_3285036     ZHar    G    T      0.5      1        2 
   9    chr9_3285036   Sample    G    T        0      0        2 
   9    chr9_3299726     AAsi    C    G        0      0        2 
   9    chr9_3299726     AKia    C    G        0      0        2 
   9    chr9_3299726     AOna    C    G        0      0        2 
   9    chr9_3299726     ASom    C    G        0      0        2 
   9    chr9_3299726     HCab    C    G        0      0        2 
   9    chr9_3299726     HPrz    C    G        0      0        2 
   9    chr9_3299726     ZBoe    C    G        0      0        2 
   9    chr9_3299726     ZGre    C    G        1      2        2 
   9    chr9_3299726     ZHar    C    G        0      0        2 
   9    chr9_3299726   Sample    C    G        0      0        2 
   9    chr9_3301289     AAsi    A    C        0      0        2 
   9    chr9_3301289     AKia    A    C        0      0        2 
   9    chr9_3301289     AOna    A    C        0      0        2 
   9    chr9_3301289     ASom    A    C      0.5      1        2 
   9    chr9_3301289     HCab    A    C        0      0        2 
   9    chr9_3301289     HPrz    A    C        0      0        2 
   9    chr9_3301289     ZBoe    A    C        0      0        2 
   9    chr9_3301289     ZGre    A    C        0      0        2 
   9    chr9_3301289     ZHar    A    C        0      0        2 
   9    chr9_3301289   Sample    A    C        0      0        2 
   9    chr9_3332141     AAsi    T    A        0      0        2 
   9    chr9_3332141     AKia    T    A        0      0        2 
   9    chr9_3332141     AOna    T    A        0      0        2 
   9    chr9_3332141     ASom    T    A        0      0        2 
   9    chr9_3332141     HCab    T    A        1      2        2 
   9    chr9_3332141     HPrz    T    A        1      2        2 
   9    chr9_3332141     ZBoe    T    A        0      0        2 
   9    chr9_3332141     ZGre    T    A        0      0        2 
   9    chr9_3332141     ZHar    T    A        0      0        2 
   9    chr9_3332141   Sample    T    A        0      0        2 
   9    chr9_3357606     AAsi    C    A        0      0        2 
   9    chr9_3357606     AKia    C    A        0      0        2 
   9    chr9_3357606     AOna    C    A        0      0        2 
   9    chr9_3357606     ASom    C    A        0      0        2 
   9    chr9_3357606     HCab    C    A        0      0        2 
   9    chr9_3357606     HPrz    C    A        0      0        2 
   9    chr9_3357606     ZBoe    C    A        0      0        2 
   9    chr9_3357606     ZGre    C    A      0.5      1        2 
   9    chr9_3357606     ZHar    C    A        0      0        2 
   9    chr9_3357606   Sample    C    A        0      0        2 
   9    chr9_3359143     AAsi    C    A        0      0        2 
   9    chr9_3359143     AKia    C    A      0.5      1        2 
   9    chr9_3359143     AOna    C    A        0      0        2 
   9    chr9_3359143     ASom    C    A        0      0        2 
   9    chr9_3359143     HCab    C    A        0      0        2 
   9    chr9_3359143     HPrz    C    A        0      0        2 
   9    chr9_3359143     ZBoe    C    A        0      0        2 
   9    chr9_3359143     ZGre    C    A        0      0        2 
   9    chr9_3359143     ZHar    C    A        0      0        2 
   9    chr9_3359143   Sample    C    A        0      0        2 
   9    chr9_3360603     AAsi    C    G        0      0        2 
   9    chr9_3360603     AKia    C    G      0.5      1        2 
   9    chr9_3360603     AOna    C    G        0      0        2 
   9    chr9_3360603     ASom    C    G        0      0        2 
   9    chr9_3360603     HCab    C    G        0      0        2 
   9    chr9_3360603     HPrz    C    G        0      0        2 
   9    chr9_3360603     ZBoe    C    G        0      0        2 
   9    chr9_3360603     ZGre    C    G        0      0        2 
   9    chr9_3360603     ZHar    C    G        0      0        2 
   9    chr9_3360603   Sample    C    G        0      0        2 
   9    chr9_3368496     AAsi    C    A        0      0        2 
   9    chr9_3368496     AKia    C    A        0      0        2 
   9    chr9_3368496     AOna    C    A        0      0        2 
   9    chr9_3368496     ASom    C    A        0      0        2 
   9    chr9_3368496     HCab    C    A        0      0        2 
   9    chr9_3368496     HPrz    C    A        0      0        2 
   9    chr9_3368496     ZBoe    C    A      0.5      1        2 
   9    chr9_3368496     ZGre    C    A        1      2        2 
   9    chr9_3368496     ZHar    C    A        0      0        2 
   9    chr9_3368496   Sample    C    A        0      0        2 
   9    chr9_3368915     AAsi    C    G        0      0        2 
   9    chr9_3368915     AKia    C    G        0      0        2 
   9    chr9_3368915     AOna    C    G        0      0        2 
   9    chr9_3368915     ASom    C    G        0      0        2 
   9    chr9_3368915     HCab    C    G        0      0        2 
   9    chr9_3368915     HPrz    C    G        0      0        2 
   9    chr9_3368915     ZBoe    C    G        0      0        2 
   9    chr9_3368915     ZGre    C    G        0      0        2 
   9    chr9_3368915     ZHar    C    G      0.5      1        2 
   9    chr9_3368915   Sample    C    G        0      0        2 
   9    chr9_3425482     AAsi    G    T        0      0        2 
   9    chr9_3425482     AKia    G    T        0      0        2 
   9    chr9_3425482     AOna    G    T        0      0        2 
   9    chr9_3425482     ASom    G    T        0      0        2 
   9    chr9_3425482     HCab    G    T        0      0        2 
   9    chr9_3425482     HPrz    G    T        0      0        2 
   9    chr9_3425482     ZBoe    G    T        0      0        2 
   9    chr9_3425482     ZGre    G    T      0.5      1        2 
   9    chr9_3425482     ZHar    G    T        0      0        2 
   9    chr9_3425482   Sample    G    T        0      0        2 
   9    chr9_3441032     AAsi    G    C        0      0        2 
   9    chr9_3441032     AKia    G    C        0      0        2 
   9    chr9_3441032     AOna    G    C        0      0        2 
   9    chr9_3441032     ASom    G    C        0      0        2 
   9    chr9_3441032     HCab    G    C        0      0        2 
   9    chr9_3441032     HPrz    G    C      0.5      1        2 
   9    chr9_3441032     ZBoe    G    C        0      0        2 
   9    chr9_3441032     ZGre    G    C        0      0        2 
   9    chr9_3441032     ZHar    G    C        0      0        2 
   9    chr9_3441032   Sample    G    C        0      0        2 
   9    chr9_3450870     AAsi    G    T        0      0        2 
   9    chr9_3450870     AKia    G    T        0      0        2 
   9    chr9_3450870     AOna    G    T      0.5      1        2 
   9    chr9_3450870     ASom    G    T        0      0        2 
   9    chr9_3450870     HCab    G    T        0      0        2 
   9    chr9_3450870     HPrz    G    T        0      0        2 
   9    chr9_3450870     ZBoe    G    T        0      0        2 
   9    chr9_3450870     ZGre    G    T        0      0        2 
   9    chr9_3450870     ZHar    G    T        0      0        2 
   9    chr9_3450870   Sample    G    T        0      0        2 
   9    chr9_3453960     AAsi    C    G        0      0        2 
   9    chr9_3453960     AKia    C    G        0      0        2 
   9    chr9_3453960     AOna    C    G        0      0        2 
   9    chr9_3453960     ASom    C    G        0      0        2 
   9    chr9_3453960     HCab    C    G        0      0        2 
   9    chr9_3453960     HPrz    C    G        0      0        2 
   9    chr9_3453960     ZBoe    C    G        0      0        2 
   9    chr9_3453960     ZGre    C    G        1      2        2 
   9    chr9_3453960     ZHar    C    G        0      0        2 
   9    chr9_3453960   Sample    C    G        0      0        2 
   9    chr9_3455864     AAsi    T    G        0      0        2 
   9    chr9_3455864     AKia    T    G        0      0        2 
   9    chr9_3455864     AOna    T    G        0      0        2 
   9    chr9_3455864     ASom    T    G        0      0        2 
   9    chr9_3455864     HCab    T    G        0      0        2 
   9    chr9_3455864     HPrz    T    G        0      0        2 
   9    chr9_3455864     ZBoe    T    G        1      2        2 
   9    chr9_3455864     ZGre    T    G        1      2        2 
   9    chr9_3455864     ZHar    T    G        1      2        2 
   9    chr9_3455864   Sample    T    G        0      0        2 
   9    chr9_3458154     AAsi    T    G        0      0        2 
   9    chr9_3458154     AKia    T    G        0      0        2 
   9    chr9_3458154     AOna    T    G        0      0        2 
   9    chr9_3458154     ASom    T    G        0      0        2 
   9    chr9_3458154     HCab    T    G        0      0        2 
   9    chr9_3458154     HPrz    T    G      0.5      1        2 
   9    chr9_3458154     ZBoe    T    G        0      0        2 
   9    chr9_3458154     ZGre    T    G        0      0        2 
   9    chr9_3458154     ZHar    T    G        0      0        2 
   9    chr9_3458154   Sample    T    G        0      0        2 
   9    chr9_3466473     AAsi    G    T        0      0        2 
   9    chr9_3466473     AKia    G    T        0      0        2 
   9    chr9_3466473     AOna    G    T        0      0        2 
   9    chr9_3466473     ASom    G    T        0      0        2 
   9    chr9_3466473     HCab    G    T        0      0        2 
   9    chr9_3466473     HPrz    G    T        1      2        2 
   9    chr9_3466473     ZBoe    G    T        0      0        2 
   9    chr9_3466473     ZGre    G    T        0      0        2 
   9    chr9_3466473     ZHar    G    T        0      0        2 
   9    chr9_3466473   Sample    G    T        0      0        2 
   9    chr9_3506348     AAsi    G    T        0      0        2 
   9    chr9_3506348     AKia    G    T      0.5      1        2 
   9    chr9_3506348     AOna    G    T        0      0        2 
   9    chr9_3506348     ASom    G    T        0      0        2 
   9    chr9_3506348     HCab    G    T        0      0        2 
   9    chr9_3506348     HPrz    G    T        0      0        2 
   9    chr9_3506348     ZBoe    G    T        0      0        2 
   9    chr9_3506348     ZGre    G    T        0      0        2 
   9    chr9_3506348     ZHar    G    T        0      0        2 
   9    chr9_3506348   Sample    G    T        0      0        2 
   9    chr9_3543241     AAsi    G    T        0      0        2 
   9    chr9_3543241     AKia    G    T        0      0        2 
   9    chr9_3543241     AOna    G    T        0      0        2 
   9    chr9_3543241     ASom    G    T        0      0        2 
   9    chr9_3543241     HCab    G    T        1      2        2 
   9    chr9_3543241     HPrz    G    T        1      2        2 
   9    chr9_3543241     ZBoe    G    T        0      0        2 
   9    chr9_3543241     ZGre    G    T        0      0        2 
   9    chr9_3543241     ZHar    G    T        0      0        2 
   9    chr9_3543241   Sample    G    T        0      0        2 
   9    chr9_3543296     AAsi    G    T        0      0        2 
   9    chr9_3543296     AKia    G    T        0      0        2 
   9    chr9_3543296     AOna    G    T        0      0        2 
   9    chr9_3543296     ASom    G    T        0      0        2 
   9    chr9_3543296     HCab    G    T        1      2        2 
   9    chr9_3543296     HPrz    G    T        1      2        2 
   9    chr9_3543296     ZBoe    G    T        0      0        2 
   9    chr9_3543296     ZGre    G    T        0      0        2 
   9    chr9_3543296     ZHar    G    T        0      0        2 
   9    chr9_3543296   Sample    G    T        0      0        2 
   9    chr9_3544644     AAsi    T    A        0      0        2 
   9    chr9_3544644     AKia    T    A        0      0        2 
   9    chr9_3544644     AOna    T    A        0      0        2 
   9    chr9_3544644     ASom    T    A        0      0        2 
   9    chr9_3544644     HCab    T    A        0      0        2 
   9    chr9_3544644     HPrz    T    A        0      0        2 
   9    chr9_3544644     ZBoe    T    A        0      0        2 
   9    chr9_3544644     ZGre    T    A      0.5      1        2 
   9    chr9_3544644     ZHar    T    A        0      0        2 
   9    chr9_3544644   Sample    T    A        0      0        2 
   9    chr9_3577805     AAsi    G    C        0      0        2 
   9    chr9_3577805     AKia    G    C        0      0        2 
   9    chr9_3577805     AOna    G    C        0      0        2 
   9    chr9_3577805     ASom    G    C        0      0        2 
   9    chr9_3577805     HCab    G    C        1      2        2 
   9    chr9_3577805     HPrz    G    C        1      2        2 
   9    chr9_3577805     ZBoe    G    C        0      0        2 
   9    chr9_3577805     ZGre    G    C        0      0        2 
   9    chr9_3577805     ZHar    G    C        0      0        2 
   9    chr9_3577805   Sample    G    C        0      0        2 
   9    chr9_3585974     AAsi    T    G        0      0        2 
   9    chr9_3585974     AKia    T    G        0      0        2 
   9    chr9_3585974     AOna    T    G        0      0        2 
   9    chr9_3585974     ASom    T    G        0      0        2 
   9    chr9_3585974     HCab    T    G        1      2        2 
   9    chr9_3585974     HPrz    T    G        1      2        2 
   9    chr9_3585974     ZBoe    T    G        0      0        2 
   9    chr9_3585974     ZGre    T    G        0      0        2 
   9    chr9_3585974     ZHar    T    G        0      0        2 
   9    chr9_3585974   Sample    T    G        0      0        2 
   9    chr9_3601908     AAsi    T    G        0      0        2 
   9    chr9_3601908     AKia    T    G        0      0        2 
   9    chr9_3601908     AOna    T    G        0      0        2 
   9    chr9_3601908     ASom    T    G        0      0        2 
   9    chr9_3601908     HCab    T    G        0      0        2 
   9    chr9_3601908     HPrz    T    G      0.5      1        2 
   9    chr9_3601908     ZBoe    T    G        0      0        2 
   9    chr9_3601908     ZGre    T    G        0      0        2 
   9    chr9_3601908     ZHar    T    G        0      0        2 
   9    chr9_3601908   Sample    T    G        0      0        2 
   9    chr9_3634699     AAsi    G    C        0      0        2 
   9    chr9_3634699     AKia    G    C      0.5      1        2 
   9    chr9_3634699     AOna    G    C        0      0        2 
   9    chr9_3634699     ASom    G    C        0      0        2 
   9    chr9_3634699     HCab    G    C        0      0        2 
   9    chr9_3634699     HPrz    G    C        0      0        2 
   9    chr9_3634699     ZBoe    G    C        0      0        2 
   9    chr9_3634699     ZGre    G    C        0      0        2 
   9    chr9_3634699     ZHar    G    C        0      0        2 
   9    chr9_3634699   Sample    G    C        0      0        2 
   9    chr9_3646523     AAsi    C    A        0      0        2 
   9    chr9_3646523     AKia    C    A        0      0        2 
   9    chr9_3646523     AOna    C    A        0      0        2 
   9    chr9_3646523     ASom    C    A        0      0        2 
   9    chr9_3646523     HCab    C    A        0      0        2 
   9    chr9_3646523     HPrz    C    A        0      0        2 
   9    chr9_3646523     ZBoe    C    A        0      0        2 
   9    chr9_3646523     ZGre    C    A        1      2        2 
   9    chr9_3646523     ZHar    C    A        0      0        2 
   9    chr9_3646523   Sample    C    A        0      0        2 
   9    chr9_3662902     AAsi    T    A        0      0        2 
   9    chr9_3662902     AKia    T    A        0      0        2 
   9    chr9_3662902     AOna    T    A        0      0        2 
   9    chr9_3662902     ASom    T    A        0      0        2 
   9    chr9_3662902     HCab    T    A      0.5      1        2 
   9    chr9_3662902     HPrz    T    A        0      0        2 
   9    chr9_3662902     ZBoe    T    A        0      0        2 
   9    chr9_3662902     ZGre    T    A        0      0        2 
   9    chr9_3662902     ZHar    T    A        0      0        2 
   9    chr9_3662902   Sample    T    A        0      0        2 
   9    chr9_3681145     AAsi    A    C        0      0        2 
   9    chr9_3681145     AKia    A    C        0      0        2 
   9    chr9_3681145     AOna    A    C        0      0        2 
   9    chr9_3681145     ASom    A    C        0      0        2 
   9    chr9_3681145     HCab    A    C        0      0        2 
   9    chr9_3681145     HPrz    A    C        0      0        2 
   9    chr9_3681145     ZBoe    A    C        1      2        2 
   9    chr9_3681145     ZGre    A    C        1      2        2 
   9    chr9_3681145     ZHar    A    C        1      2        2 
   9    chr9_3681145   Sample    A    C        0      0        2 
   9    chr9_3682066     AAsi    T    G        0      0        2 
   9    chr9_3682066     AKia    T    G        0      0        2 
   9    chr9_3682066     AOna    T    G        0      0        2 
   9    chr9_3682066     ASom    T    G        0      0        2 
   9    chr9_3682066     HCab    T    G      0.5      1        2 
   9    chr9_3682066     HPrz    T    G        0      0        2 
   9    chr9_3682066     ZBoe    T    G        0      0        2 
   9    chr9_3682066     ZGre    T    G        0      0        2 
   9    chr9_3682066     ZHar    T    G        0      0        2 
   9    chr9_3682066   Sample    T    G        0      0        2 
   9    chr9_3682644     AAsi    G    T        0      0        2 
   9    chr9_3682644     AKia    G    T        1      2        2 
   9    chr9_3682644     AOna    G    T        0      0        2 
   9    chr9_3682644     ASom    G    T        0      0        2 
   9    chr9_3682644     HCab    G    T        0      0        2 
   9    chr9_3682644     HPrz    G    T        0      0        2 
   9    chr9_3682644     ZBoe    G    T        0      0        2 
   9    chr9_3682644     ZGre    G    T        0      0        2 
   9    chr9_3682644     ZHar    G    T        0      0        2 
   9    chr9_3682644   Sample    G    T        0      0        2 
   9    chr9_3712674     AAsi    T    G        0      0        2 
   9    chr9_3712674     AKia    T    G        0      0        2 
   9    chr9_3712674     AOna    T    G        0      0        2 
   9    chr9_3712674     ASom    T    G        0      0        2 
   9    chr9_3712674     HCab    T    G        1      2        2 
   9    chr9_3712674     HPrz    T    G        1      2        2 
   9    chr9_3712674     ZBoe    T    G        0      0        2 
   9    chr9_3712674     ZGre    T    G        0      0        2 
   9    chr9_3712674     ZHar    T    G        0      0        2 
   9    chr9_3712674   Sample    T    G        0      0        2 
   9    chr9_3717287     AAsi    G    C        0      0        2 
   9    chr9_3717287     AKia    G    C        0      0        2 
   9    chr9_3717287     AOna    G    C        0      0        2 
   9    chr9_3717287     ASom    G    C        0      0        2 
   9    chr9_3717287     HCab    G    C        0      0        2 
   9    chr9_3717287     HPrz    G    C        0      0        2 
   9    chr9_3717287     ZBoe    G    C        0      0        2 
   9    chr9_3717287     ZGre    G    C        1      2        2 
   9    chr9_3717287     ZHar    G    C        0      0        2 
   9    chr9_3717287   Sample    G    C        0      0        2 
   9    chr9_3726381     AAsi    T    G        0      0        2 
   9    chr9_3726381     AKia    T    G        0      0        2 
   9    chr9_3726381     AOna    T    G        0      0        2 
   9    chr9_3726381     ASom    T    G        0      0        2 
   9    chr9_3726381     HCab    T    G        0      0        2 
   9    chr9_3726381     HPrz    T    G        0      0        2 
   9    chr9_3726381     ZBoe    T    G        0      0        2 
   9    chr9_3726381     ZGre    T    G        0      0        2 
   9    chr9_3726381     ZHar    T    G        1      2        2 
   9    chr9_3726381   Sample    T    G        0      0        2 
   9    chr9_3731350     AAsi    G    T        0      0        2 
   9    chr9_3731350     AKia    G    T        0      0        2 
   9    chr9_3731350     AOna    G    T        0      0        2 
   9    chr9_3731350     ASom    G    T        0      0        2 
   9    chr9_3731350     HCab    G    T        0      0        2 
   9    chr9_3731350     HPrz    G    T        0      0        2 
   9    chr9_3731350     ZBoe    G    T      0.5      1        2 
   9    chr9_3731350     ZGre    G    T        0      0        2 
   9    chr9_3731350     ZHar    G    T        0      0        2 
   9    chr9_3731350   Sample    G    T        0      0        2 
   9    chr9_3760074     AAsi    A    C        0      0        2 
   9    chr9_3760074     AKia    A    C        0      0        2 
   9    chr9_3760074     AOna    A    C        0      0        2 
   9    chr9_3760074     ASom    A    C        0      0        2 
   9    chr9_3760074     HCab    A    C      0.5      1        2 
   9    chr9_3760074     HPrz    A    C        1      2        2 
   9    chr9_3760074     ZBoe    A    C        0      0        2 
   9    chr9_3760074     ZGre    A    C        0      0        2 
   9    chr9_3760074     ZHar    A    C        0      0        2 
   9    chr9_3760074   Sample    A    C        0      0        2 
   9    chr9_3781481     AAsi    T    A        0      0        2 
   9    chr9_3781481     AKia    T    A        1      2        2 
   9    chr9_3781481     AOna    T    A        1      2        2 
   9    chr9_3781481     ASom    T    A        0      0        2 
   9    chr9_3781481     HCab    T    A        0      0        2 
   9    chr9_3781481     HPrz    T    A        0      0        2 
   9    chr9_3781481     ZBoe    T    A        0      0        2 
   9    chr9_3781481     ZGre    T    A        0      0        2 
   9    chr9_3781481     ZHar    T    A        0      0        2 
   9    chr9_3781481   Sample    T    A        0      0        2 
   9    chr9_3824920     AAsi    C    G        0      0        2 
   9    chr9_3824920     AKia    C    G        0      0        2 
   9    chr9_3824920     AOna    C    G        0      0        2 
   9    chr9_3824920     ASom    C    G        0      0        2 
   9    chr9_3824920     HCab    C    G        0      0        2 
   9    chr9_3824920     HPrz    C    G        0      0        2 
   9    chr9_3824920     ZBoe    C    G        0      0        2 
   9    chr9_3824920     ZGre    C    G      0.5      1        2 
   9    chr9_3824920     ZHar    C    G        0      0        2 
   9    chr9_3824920   Sample    C    G        0      0        2 
   9    chr9_3826898     AAsi    G    T        0      0        2 
   9    chr9_3826898     AKia    G    T        1      2        2 
   9    chr9_3826898     AOna    G    T      0.5      1        2 
   9    chr9_3826898     ASom    G    T        0      0        2 
   9    chr9_3826898     HCab    G    T        0      0        2 
   9    chr9_3826898     HPrz    G    T        0      0        2 
   9    chr9_3826898     ZBoe    G    T        0      0        2 
   9    chr9_3826898     ZGre    G    T        0      0        2 
   9    chr9_3826898     ZHar    G    T        0      0        2 
   9    chr9_3826898   Sample    G    T        0      0        2 
   9    chr9_3864886     AAsi    T    A        0      0        2 
   9    chr9_3864886     AKia    T    A        0      0        2 
   9    chr9_3864886     AOna    T    A      0.5      1        2 
   9    chr9_3864886     ASom    T    A        0      0        2 
   9    chr9_3864886     HCab    T    A        0      0        2 
   9    chr9_3864886     HPrz    T    A        0      0        2 
   9    chr9_3864886     ZBoe    T    A        0      0        2 
   9    chr9_3864886     ZGre    T    A        0      0        2 
   9    chr9_3864886     ZHar    T    A        0      0        2 
   9    chr9_3864886   Sample    T    A        0      0        2 
   9    chr9_3884375     AAsi    A    C        0      0        2 
   9    chr9_3884375     AKia    A    C        0      0        2 
   9    chr9_3884375     AOna    A    C        0      0        2 
   9    chr9_3884375     ASom    A    C        0      0        2 
   9    chr9_3884375     HCab    A    C        0      0        2 
   9    chr9_3884375     HPrz    A    C        0      0        2 
   9    chr9_3884375     ZBoe    A    C        0      0        2 
   9    chr9_3884375     ZGre    A    C      0.5      1        2 
   9    chr9_3884375     ZHar    A    C        0      0        2 
   9    chr9_3884375   Sample    A    C        0      0        2 
   9    chr9_4003752     AAsi    T    G        0      0        2 
   9    chr9_4003752     AKia    T    G        0      0        2 
   9    chr9_4003752     AOna    T    G      0.5      1        2 
   9    chr9_4003752     ASom    T    G        0      0        2 
   9    chr9_4003752     HCab    T    G        0      0        2 
   9    chr9_4003752     HPrz    T    G        0      0        2 
   9    chr9_4003752     ZBoe    T    G        0      0        2 
   9    chr9_4003752     ZGre    T    G        0      0        2 
   9    chr9_4003752     ZHar    T    G        0      0        2 
   9    chr9_4003752   Sample    T    G        0      0        2 
   9    chr9_4065887     AAsi    G    C        1      2        2 
   9    chr9_4065887     AKia    G    C        0      0        2 
   9    chr9_4065887     AOna    G    C        0      0        2 
   9    chr9_4065887     ASom    G    C        1      2        2 
   9    chr9_4065887     HCab    G    C        0      0        2 
   9    chr9_4065887     HPrz    G    C        0      0        2 
   9    chr9_4065887     ZBoe    G    C        0      0        2 
   9    chr9_4065887     ZGre    G    C        0      0        2 
   9    chr9_4065887     ZHar    G    C        0      0        2 
   9    chr9_4065887   Sample    G    C        1      2        2 
   9    chr9_4088243     AAsi    G    T        0      0        2 
   9    chr9_4088243     AKia    G    T      0.5      1        2 
   9    chr9_4088243     AOna    G    T        0      0        2 
   9    chr9_4088243     ASom    G    T        0      0        2 
   9    chr9_4088243     HCab    G    T        0      0        2 
   9    chr9_4088243     HPrz    G    T        0      0        2 
   9    chr9_4088243     ZBoe    G    T        0      0        2 
   9    chr9_4088243     ZGre    G    T        0      0        2 
   9    chr9_4088243     ZHar    G    T        1      2        2 
   9    chr9_4088243   Sample    G    T        0      0        2 
   9    chr9_4098333     AAsi    G    T        0      0        2 
   9    chr9_4098333     AKia    G    T        0      0        2 
   9    chr9_4098333     AOna    G    T        0      0        2 
   9    chr9_4098333     ASom    G    T        0      0        2 
   9    chr9_4098333     HCab    G    T      0.5      1        2 
   9    chr9_4098333     HPrz    G    T      0.5      1        2 
   9    chr9_4098333     ZBoe    G    T        0      0        2 
   9    chr9_4098333     ZGre    G    T        0      0        2 
   9    chr9_4098333     ZHar    G    T        0      0        2 
   9    chr9_4098333   Sample    G    T        0      0        2 
   9    chr9_4104133     AAsi    G    T        0      0        2 
   9    chr9_4104133     AKia    G    T      0.5      1        2 
   9    chr9_4104133     AOna    G    T        1      2        2 
   9    chr9_4104133     ASom    G    T        0      0        2 
   9    chr9_4104133     HCab    G    T        0      0        2 
   9    chr9_4104133     HPrz    G    T        0      0        2 
   9    chr9_4104133     ZBoe    G    T        0      0        2 
   9    chr9_4104133     ZGre    G    T        0      0        2 
   9    chr9_4104133     ZHar    G    T        0      0        2 
   9    chr9_4104133   Sample    G    T        0      0        2 
   9    chr9_4130387     AAsi    A    T        0      0        2 
   9    chr9_4130387     AKia    A    T        0      0        2 
   9    chr9_4130387     AOna    A    T        0      0        2 
   9    chr9_4130387     ASom    A    T        0      0        2 
   9    chr9_4130387     HCab    A    T      0.5      1        2 
   9    chr9_4130387     HPrz    A    T      0.5      1        2 
   9    chr9_4130387     ZBoe    A    T        0      0        2 
   9    chr9_4130387     ZGre    A    T        0      0        2 
   9    chr9_4130387     ZHar    A    T        0      0        2 
   9    chr9_4130387   Sample    A    T        0      0        2 
   9    chr9_4140709     AAsi    A    T        0      0        2 
   9    chr9_4140709     AKia    A    T        0      0        2 
   9    chr9_4140709     AOna    A    T        0      0        2 
   9    chr9_4140709     ASom    A    T        0      0        2 
   9    chr9_4140709     HCab    A    T        0      0        2 
   9    chr9_4140709     HPrz    A    T        0      0        2 
   9    chr9_4140709     ZBoe    A    T        1      2        2 
   9    chr9_4140709     ZGre    A    T        0      0        2 
   9    chr9_4140709     ZHar    A    T        0      0        2 
   9    chr9_4140709   Sample    A    T        0      0        2 
   9    chr9_4141832     AAsi    C    G        0      0        2 
   9    chr9_4141832     AKia    C    G        0      0        2 
   9    chr9_4141832     AOna    C    G        0      0        2 
   9    chr9_4141832     ASom    C    G        0      0        2 
   9    chr9_4141832     HCab    C    G      0.5      1        2 
   9    chr9_4141832     HPrz    C    G      0.5      1        2 
   9    chr9_4141832     ZBoe    C    G        0      0        2 
   9    chr9_4141832     ZGre    C    G        0      0        2 
   9    chr9_4141832     ZHar    C    G        0      0        2 
   9    chr9_4141832   Sample    C    G        0      0        2 
   9    chr9_4149885     AAsi    A    C        0      0        2 
   9    chr9_4149885     AKia    A    C        0      0        2 
   9    chr9_4149885     AOna    A    C        0      0        2 
   9    chr9_4149885     ASom    A    C      0.5      1        2 
   9    chr9_4149885     HCab    A    C      0.5      1        2 
   9    chr9_4149885     HPrz    A    C      0.5      1        2 
   9    chr9_4149885     ZBoe    A    C        0      0        2 
   9    chr9_4149885     ZGre    A    C        0      0        2 
   9    chr9_4149885     ZHar    A    C        0      0        2 
   9    chr9_4149885   Sample    A    C        1      2        2 
   9    chr9_4185447     AAsi    A    C        0      0        2 
   9    chr9_4185447     AKia    A    C        0      0        2 
   9    chr9_4185447     AOna    A    C        0      0        2 
   9    chr9_4185447     ASom    A    C        0      0        2 
   9    chr9_4185447     HCab    A    C        0      0        2 
   9    chr9_4185447     HPrz    A    C        0      0        2 
   9    chr9_4185447     ZBoe    A    C        0      0        2 
   9    chr9_4185447     ZGre    A    C        0      0        2 
   9    chr9_4185447     ZHar    A    C        1      2        2 
   9    chr9_4185447   Sample    A    C        0      0        2 
   9    chr9_4191342     AAsi    A    T        0      0        2 
   9    chr9_4191342     AKia    A    T        0      0        2 
   9    chr9_4191342     AOna    A    T        0      0        2 
   9    chr9_4191342     ASom    A    T        0      0        2 
   9    chr9_4191342     HCab    A    T        0      0        2 
   9    chr9_4191342     HPrz    A    T        0      0        2 
   9    chr9_4191342     ZBoe    A    T        0      0        2 
   9    chr9_4191342     ZGre    A    T        0      0        2 
   9    chr9_4191342     ZHar    A    T        1      2        2 
   9    chr9_4191342   Sample    A    T        0      0        2 
   9    chr9_4196783     AAsi    C    G      0.5      1        2 
   9    chr9_4196783     AKia    C    G        0      0        2 
   9    chr9_4196783     AOna    C    G        0      0        2 
   9    chr9_4196783     ASom    C    G        0      0        2 
   9    chr9_4196783     HCab    C    G        0      0        2 
   9    chr9_4196783     HPrz    C    G        0      0        2 
   9    chr9_4196783     ZBoe    C    G        0      0        2 
   9    chr9_4196783     ZGre    C    G        0      0        2 
   9    chr9_4196783     ZHar    C    G        0      0        2 
   9    chr9_4196783   Sample    C    G        1      2        2 
   9    chr9_4200700     AAsi    G    T        0      0        2 
   9    chr9_4200700     AKia    G    T        0      0        2 
   9    chr9_4200700     AOna    G    T        0      0        2 
   9    chr9_4200700     ASom    G    T        0      0        2 
   9    chr9_4200700     HCab    G    T        1      2        2 
   9    chr9_4200700     HPrz    G    T        1      2        2 
   9    chr9_4200700     ZBoe    G    T        0      0        2 
   9    chr9_4200700     ZGre    G    T        0      0        2 
   9    chr9_4200700     ZHar    G    T        0      0        2 
   9    chr9_4200700   Sample    G    T        0      0        2 
   9    chr9_4211950     AAsi    G    T        0      0        2 
   9    chr9_4211950     AKia    G    T        0      0        2 
   9    chr9_4211950     AOna    G    T        0      0        2 
   9    chr9_4211950     ASom    G    T        0      0        2 
   9    chr9_4211950     HCab    G    T        1      2        2 
   9    chr9_4211950     HPrz    G    T        1      2        2 
   9    chr9_4211950     ZBoe    G    T        0      0        2 
   9    chr9_4211950     ZGre    G    T        0      0        2 
   9    chr9_4211950     ZHar    G    T        0      0        2 
   9    chr9_4211950   Sample    G    T        0      0        2 
   9    chr9_4234926     AAsi    G    C        0      0        2 
   9    chr9_4234926     AKia    G    C        0      0        2 
   9    chr9_4234926     AOna    G    C        0      0        2 
   9    chr9_4234926     ASom    G    C        0      0        2 
   9    chr9_4234926     HCab    G    C        1      2        2 
   9    chr9_4234926     HPrz    G    C        1      2        2 
   9    chr9_4234926     ZBoe    G    C        0      0        2 
   9    chr9_4234926     ZGre    G    C        0      0        2 
   9    chr9_4234926     ZHar    G    C        0      0        2 
   9    chr9_4234926   Sample    G    C        0      0        2 
   9    chr9_4255753     AAsi    C    A        0      0        2 
   9    chr9_4255753     AKia    C    A        0      0        2 
   9    chr9_4255753     AOna    C    A        0      0        2 
   9    chr9_4255753     ASom    C    A        0      0        2 
   9    chr9_4255753     HCab    C    A        0      0        2 
   9    chr9_4255753     HPrz    C    A      0.5      1        2 
   9    chr9_4255753     ZBoe    C    A        0      0        2 
   9    chr9_4255753     ZGre    C    A        0      0        2 
   9    chr9_4255753     ZHar    C    A        0      0        2 
   9    chr9_4255753   Sample    C    A        0      0        2 
   9    chr9_4263676     AAsi    A    C        0      0        2 
   9    chr9_4263676     AKia    A    C        0      0        2 
   9    chr9_4263676     AOna    A    C        0      0        2 
   9    chr9_4263676     ASom    A    C        0      0        2 
   9    chr9_4263676     HCab    A    C        0      0        2 
   9    chr9_4263676     HPrz    A    C        0      0        2 
   9    chr9_4263676     ZBoe    A    C        0      0        2 
   9    chr9_4263676     ZGre    A    C        0      0        2 
   9    chr9_4263676     ZHar    A    C      0.5      1        2 
   9    chr9_4263676   Sample    A    C        0      0        2 
   9    chr9_4317203     AAsi    G    T        0      0        2 
   9    chr9_4317203     AKia    G    T        0      0        2 
   9    chr9_4317203     AOna    G    T        0      0        2 
   9    chr9_4317203     ASom    G    T        0      0        2 
   9    chr9_4317203     HCab    G    T        0      0        2 
   9    chr9_4317203     HPrz    G    T        0      0        2 
   9    chr9_4317203     ZBoe    G    T        1      2        2 
   9    chr9_4317203     ZGre    G    T        1      2        2 
   9    chr9_4317203     ZHar    G    T        1      2        2 
   9    chr9_4317203   Sample    G    T        0      0        2 
   9    chr9_4323526     AAsi    C    G        1      2        2 
   9    chr9_4323526     AKia    C    G        0      0        2 
   9    chr9_4323526     AOna    C    G        0      0        2 
   9    chr9_4323526     ASom    C    G      0.5      1        2 
   9    chr9_4323526     HCab    C    G        0      0        2 
   9    chr9_4323526     HPrz    C    G        0      0        2 
   9    chr9_4323526     ZBoe    C    G        0      0        2 
   9    chr9_4323526     ZGre    C    G        0      0        2 
   9    chr9_4323526     ZHar    C    G        0      0        2 
   9    chr9_4323526   Sample    C    G        0      0        2 
   9    chr9_4329939     AAsi    A    T        0      0        2 
   9    chr9_4329939     AKia    A    T        0      0        2 
   9    chr9_4329939     AOna    A    T        0      0        2 
   9    chr9_4329939     ASom    A    T        0      0        2 
   9    chr9_4329939     HCab    A    T        0      0        2 
   9    chr9_4329939     HPrz    A    T        0      0        2 
   9    chr9_4329939     ZBoe    A    T        0      0        2 
   9    chr9_4329939     ZGre    A    T        0      0        2 
   9    chr9_4329939     ZHar    A    T        1      2        2 
   9    chr9_4329939   Sample    A    T        0      0        2 
   9    chr9_4355793     AAsi    C    G        0      0        2 
   9    chr9_4355793     AKia    C    G        0      0        2 
   9    chr9_4355793     AOna    C    G        0      0        2 
   9    chr9_4355793     ASom    C    G        0      0        2 
   9    chr9_4355793     HCab    C    G        1      2        2 
   9    chr9_4355793     HPrz    C    G        1      2        2 
   9    chr9_4355793     ZBoe    C    G        0      0        2 
   9    chr9_4355793     ZGre    C    G        0      0        2 
   9    chr9_4355793     ZHar    C    G        0      0        2 
   9    chr9_4355793   Sample    C    G        0      0        2 
   9    chr9_4365497     AAsi    C    G        0      0        2 
   9    chr9_4365497     AKia    C    G        0      0        2 
   9    chr9_4365497     AOna    C    G        0      0        2 
   9    chr9_4365497     ASom    C    G        0      0        2 
   9    chr9_4365497     HCab    C    G      0.5      1        2 
   9    chr9_4365497     HPrz    C    G      0.5      1        2 
   9    chr9_4365497     ZBoe    C    G        0      0        2 
   9    chr9_4365497     ZGre    C    G        0      0        2 
   9    chr9_4365497     ZHar    C    G        0      0        2 
   9    chr9_4365497   Sample    C    G        0      0        2 
   9    chr9_4397984     AAsi    C    G        0      0        2 
   9    chr9_4397984     AKia    C    G        0      0        2 
   9    chr9_4397984     AOna    C    G        0      0        2 
   9    chr9_4397984     ASom    C    G        0      0        2 
   9    chr9_4397984     HCab    C    G        0      0        2 
   9    chr9_4397984     HPrz    C    G        0      0        2 
   9    chr9_4397984     ZBoe    C    G        1      2        2 
   9    chr9_4397984     ZGre    C    G        0      0        2 
   9    chr9_4397984     ZHar    C    G        1      2        2 
   9    chr9_4397984   Sample    C    G        0      0        2 
   9    chr9_4411428     AAsi    A    T        0      0        2 
   9    chr9_4411428     AKia    A    T        0      0        2 
   9    chr9_4411428     AOna    A    T        0      0        2 
   9    chr9_4411428     ASom    A    T        0      0        2 
   9    chr9_4411428     HCab    A    T        1      2        2 
   9    chr9_4411428     HPrz    A    T      0.5      1        2 
   9    chr9_4411428     ZBoe    A    T        0      0        2 
   9    chr9_4411428     ZGre    A    T        0      0        2 
   9    chr9_4411428     ZHar    A    T        0      0        2 
   9    chr9_4411428   Sample    A    T        0      0        2 
   9    chr9_4432793     AAsi    C    A        0      0        2 
   9    chr9_4432793     AKia    C    A      0.5      1        2 
   9    chr9_4432793     AOna    C    A      0.5      1        2 
   9    chr9_4432793     ASom    C    A        0      0        2 
   9    chr9_4432793     HCab    C    A        0      0        2 
   9    chr9_4432793     HPrz    C    A        0      0        2 
   9    chr9_4432793     ZBoe    C    A        0      0        2 
   9    chr9_4432793     ZGre    C    A        0      0        2 
   9    chr9_4432793     ZHar    C    A        0      0        2 
   9    chr9_4432793   Sample    C    A        0      0        2 
   9    chr9_4438811     AAsi    G    C        0      0        2 
   9    chr9_4438811     AKia    G    C        0      0        2 
   9    chr9_4438811     AOna    G    C        0      0        2 
   9    chr9_4438811     ASom    G    C        0      0        2 
   9    chr9_4438811     HCab    G    C        0      0        2 
   9    chr9_4438811     HPrz    G    C        0      0        2 
   9    chr9_4438811     ZBoe    G    C        0      0        2 
   9    chr9_4438811     ZGre    G    C        1      2        2 
   9    chr9_4438811     ZHar    G    C        0      0        2 
   9    chr9_4438811   Sample    G    C        0      0        2 
   9    chr9_4456965     AAsi    A    T        0      0        2 
   9    chr9_4456965     AKia    A    T        0      0        2 
   9    chr9_4456965     AOna    A    T        0      0        2 
   9    chr9_4456965     ASom    A    T        0      0        2 
   9    chr9_4456965     HCab    A    T        0      0        2 
   9    chr9_4456965     HPrz    A    T        0      0        2 
   9    chr9_4456965     ZBoe    A    T      0.5      1        2 
   9    chr9_4456965     ZGre    A    T        0      0        2 
   9    chr9_4456965     ZHar    A    T        0      0        2 
   9    chr9_4456965   Sample    A    T        0      0        2 
   9    chr9_4470180     AAsi    C    A        0      0        2 
   9    chr9_4470180     AKia    C    A        0      0        2 
   9    chr9_4470180     AOna    C    A        0      0        2 
   9    chr9_4470180     ASom    C    A        0      0        2 
   9    chr9_4470180     HCab    C    A        0      0        2 
   9    chr9_4470180     HPrz    C    A        0      0        2 
   9    chr9_4470180     ZBoe    C    A        0      0        2 
   9    chr9_4470180     ZGre    C    A        0      0        2 
   9    chr9_4470180     ZHar    C    A      0.5      1        2 
   9    chr9_4470180   Sample    C    A        0      0        2 
   9    chr9_4487269     AAsi    A    C        0      0        2 
   9    chr9_4487269     AKia    A    C        0      0        2 
   9    chr9_4487269     AOna    A    C        0      0        2 
   9    chr9_4487269     ASom    A    C        0      0        2 
   9    chr9_4487269     HCab    A    C        0      0        2 
   9    chr9_4487269     HPrz    A    C        0      0        2 
   9    chr9_4487269     ZBoe    A    C        0      0        2 
   9    chr9_4487269     ZGre    A    C      0.5      1        2 
   9    chr9_4487269     ZHar    A    C        0      0        2 
   9    chr9_4487269   Sample    A    C        0      0        2 
   9    chr9_4519337     AAsi    A    C        0      0        2 
   9    chr9_4519337     AKia    A    C        0      0        2 
   9    chr9_4519337     AOna    A    C        0      0        2 
   9    chr9_4519337     ASom    A    C        0      0        2 
   9    chr9_4519337     HCab    A    C        0      0        2 
   9    chr9_4519337     HPrz    A    C        0      0        2 
   9    chr9_4519337     ZBoe    A    C      0.5      1        2 
   9    chr9_4519337     ZGre    A    C        0      0        2 
   9    chr9_4519337     ZHar    A    C        0      0        2 
   9    chr9_4519337   Sample    A    C        0      0        2 
   9    chr9_4520169     AAsi    T    G        0      0        2 
   9    chr9_4520169     AKia    T    G        0      0        2 
   9    chr9_4520169     AOna    T    G        0      0        2 
   9    chr9_4520169     ASom    T    G        0      0        2 
   9    chr9_4520169     HCab    T    G        0      0        2 
   9    chr9_4520169     HPrz    T    G        0      0        2 
   9    chr9_4520169     ZBoe    T    G      0.5      1        2 
   9    chr9_4520169     ZGre    T    G        0      0        2 
   9    chr9_4520169     ZHar    T    G        0      0        2 
   9    chr9_4520169   Sample    T    G        0      0        2 
   9    chr9_4528663     AAsi    T    A        0      0        2 
   9    chr9_4528663     AKia    T    A        0      0        2 
   9    chr9_4528663     AOna    T    A        0      0        2 
   9    chr9_4528663     ASom    T    A        0      0        2 
   9    chr9_4528663     HCab    T    A        0      0        2 
   9    chr9_4528663     HPrz    T    A      0.5      1        2 
   9    chr9_4528663     ZBoe    T    A        0      0        2 
   9    chr9_4528663     ZGre    T    A        0      0        2 
   9    chr9_4528663     ZHar    T    A        0      0        2 
   9    chr9_4528663   Sample    T    A        0      0        2 
   9    chr9_4541937     AAsi    A    C        1      2        2 
   9    chr9_4541937     AKia    A    C      0.5      1        2 
   9    chr9_4541937     AOna    A    C        0      0        2 
   9    chr9_4541937     ASom    A    C        1      2        2 
   9    chr9_4541937     HCab    A    C        0      0        2 
   9    chr9_4541937     HPrz    A    C        0      0        2 
   9    chr9_4541937     ZBoe    A    C      0.5      1        2 
   9    chr9_4541937     ZGre    A    C        0      0        2 
   9    chr9_4541937     ZHar    A    C        1      2        2 
   9    chr9_4541937   Sample    A    C        1      2        2 
   9    chr9_4551159     AAsi    G    T        0      0        2 
   9    chr9_4551159     AKia    G    T        0      0        2 
   9    chr9_4551159     AOna    G    T        0      0        2 
   9    chr9_4551159     ASom    G    T        0      0        2 
   9    chr9_4551159     HCab    G    T        0      0        2 
   9    chr9_4551159     HPrz    G    T        0      0        2 
   9    chr9_4551159     ZBoe    G    T        0      0        2 
   9    chr9_4551159     ZGre    G    T        0      0        2 
   9    chr9_4551159     ZHar    G    T        1      2        2 
   9    chr9_4551159   Sample    G    T        0      0        2 
   9    chr9_4563803     AAsi    C    A        0      0        2 
   9    chr9_4563803     AKia    C    A        0      0        2 
   9    chr9_4563803     AOna    C    A        0      0        2 
   9    chr9_4563803     ASom    C    A        0      0        2 
   9    chr9_4563803     HCab    C    A        1      2        2 
   9    chr9_4563803     HPrz    C    A        1      2        2 
   9    chr9_4563803     ZBoe    C    A        0      0        2 
   9    chr9_4563803     ZGre    C    A        0      0        2 
   9    chr9_4563803     ZHar    C    A        0      0        2 
   9    chr9_4563803   Sample    C    A        0      0        2 
   9    chr9_4578995     AAsi    G    T        0      0        2 
   9    chr9_4578995     AKia    G    T        0      0        2 
   9    chr9_4578995     AOna    G    T        0      0        2 
   9    chr9_4578995     ASom    G    T        0      0        2 
   9    chr9_4578995     HCab    G    T        1      2        2 
   9    chr9_4578995     HPrz    G    T        1      2        2 
   9    chr9_4578995     ZBoe    G    T        0      0        2 
   9    chr9_4578995     ZGre    G    T        0      0        2 
   9    chr9_4578995     ZHar    G    T        0      0        2 
   9    chr9_4578995   Sample    G    T        0      0        2 
   9    chr9_4619849     AAsi    C    G        0      0        2 
   9    chr9_4619849     AKia    C    G        0      0        2 
   9    chr9_4619849     AOna    C    G      0.5      1        2 
   9    chr9_4619849     ASom    C    G        0      0        2 
   9    chr9_4619849     HCab    C    G        0      0        2 
   9    chr9_4619849     HPrz    C    G        0      0        2 
   9    chr9_4619849     ZBoe    C    G        0      0        2 
   9    chr9_4619849     ZGre    C    G        0      0        2 
   9    chr9_4619849     ZHar    C    G        0      0        2 
   9    chr9_4619849   Sample    C    G        0      0        2 
   9    chr9_4629002     AAsi    C    G        1      2        2 
   9    chr9_4629002     AKia    C    G        0      0        2 
   9    chr9_4629002     AOna    C    G        0      0        2 
   9    chr9_4629002     ASom    C    G        1      2        2 
   9    chr9_4629002     HCab    C    G        0      0        2 
   9    chr9_4629002     HPrz    C    G        0      0        2 
   9    chr9_4629002     ZBoe    C    G        0      0        2 
   9    chr9_4629002     ZGre    C    G        0      0        2 
   9    chr9_4629002     ZHar    C    G        0      0        2 
   9    chr9_4629002   Sample    C    G        1      2        2 
   9    chr9_4661997     AAsi    C    G        0      0        2 
   9    chr9_4661997     AKia    C    G        0      0        2 
   9    chr9_4661997     AOna    C    G        0      0        2 
   9    chr9_4661997     ASom    C    G        0      0        2 
   9    chr9_4661997     HCab    C    G      0.5      1        2 
   9    chr9_4661997     HPrz    C    G        1      2        2 
   9    chr9_4661997     ZBoe    C    G        0      0        2 
   9    chr9_4661997     ZGre    C    G        0      0        2 
   9    chr9_4661997     ZHar    C    G        0      0        2 
   9    chr9_4661997   Sample    C    G        0      0        2 
   9    chr9_4663254     AAsi    C    G        0      0        2 
   9    chr9_4663254     AKia    C    G      0.5      1        2 
   9    chr9_4663254     AOna    C    G        0      0        2 
   9    chr9_4663254     ASom    C    G        0      0        2 
   9    chr9_4663254     HCab    C    G        0      0        2 
   9    chr9_4663254     HPrz    C    G        0      0        2 
   9    chr9_4663254     ZBoe    C    G        0      0        2 
   9    chr9_4663254     ZGre    C    G        0      0        2 
   9    chr9_4663254     ZHar    C    G        0      0        2 
   9    chr9_4663254   Sample    C    G        0      0        2 
   9    chr9_4698392     AAsi    T    G        0      0        2 
   9    chr9_4698392     AKia    T    G        0      0        2 
   9    chr9_4698392     AOna    T    G        0      0        2 
   9    chr9_4698392     ASom    T    G        0      0        2 
   9    chr9_4698392     HCab    T    G        0      0        2 
   9    chr9_4698392     HPrz    T    G        0      0        2 
   9    chr9_4698392     ZBoe    T    G        0      0        2 
   9    chr9_4698392     ZGre    T    G        0      0        2 
   9    chr9_4698392     ZHar    T    G        1      2        2 
   9    chr9_4698392   Sample    T    G        0      0        2 
   9    chr9_4701081     AAsi    C    A        0      0        2 
   9    chr9_4701081     AKia    C    A      0.5      1        2 
   9    chr9_4701081     AOna    C    A      0.5      1        2 
   9    chr9_4701081     ASom    C    A        0      0        2 
   9    chr9_4701081     HCab    C    A        0      0        2 
   9    chr9_4701081     HPrz    C    A        0      0        2 
   9    chr9_4701081     ZBoe    C    A        0      0        2 
   9    chr9_4701081     ZGre    C    A        0      0        2 
   9    chr9_4701081     ZHar    C    A        0      0        2 
   9    chr9_4701081   Sample    C    A        0      0        2 
   9    chr9_4704486     AAsi    G    C        0      0        2 
   9    chr9_4704486     AKia    G    C        0      0        2 
   9    chr9_4704486     AOna    G    C        0      0        2 
   9    chr9_4704486     ASom    G    C        0      0        2 
   9    chr9_4704486     HCab    G    C        0      0        2 
   9    chr9_4704486     HPrz    G    C        0      0        2 
   9    chr9_4704486     ZBoe    G    C        0      0        2 
   9    chr9_4704486     ZGre    G    C        0      0        2 
   9    chr9_4704486     ZHar    G    C        1      2        2 
   9    chr9_4704486   Sample    G    C        0      0        2 
   9    chr9_4737486     AAsi    T    G        0      0        2 
   9    chr9_4737486     AKia    T    G        0      0        2 
   9    chr9_4737486     AOna    T    G        0      0        2 
   9    chr9_4737486     ASom    T    G        0      0        2 
   9    chr9_4737486     HCab    T    G        1      2        2 
   9    chr9_4737486     HPrz    T    G        1      2        2 
   9    chr9_4737486     ZBoe    T    G        0      0        2 
   9    chr9_4737486     ZGre    T    G        0      0        2 
   9    chr9_4737486     ZHar    T    G        0      0        2 
   9    chr9_4737486   Sample    T    G        0      0        2 
   9    chr9_4742517     AAsi    C    A      0.5      1        2 
   9    chr9_4742517     AKia    C    A        1      2        2 
   9    chr9_4742517     AOna    C    A      0.5      1        2 
   9    chr9_4742517     ASom    C    A      0.5      1        2 
   9    chr9_4742517     HCab    C    A        0      0        2 
   9    chr9_4742517     HPrz    C    A        0      0        2 
   9    chr9_4742517     ZBoe    C    A        0      0        2 
   9    chr9_4742517     ZGre    C    A        0      0        2 
   9    chr9_4742517     ZHar    C    A        0      0        2 
   9    chr9_4742517   Sample    C    A        1      2        2 
   9    chr9_4750819     AAsi    A    C        0      0        2 
   9    chr9_4750819     AKia    A    C        0      0        2 
   9    chr9_4750819     AOna    A    C      0.5      1        2 
   9    chr9_4750819     ASom    A    C        0      0        2 
   9    chr9_4750819     HCab    A    C        0      0        2 
   9    chr9_4750819     HPrz    A    C        0      0        2 
   9    chr9_4750819     ZBoe    A    C        1      2        2 
   9    chr9_4750819     ZGre    A    C        1      2        2 
   9    chr9_4750819     ZHar    A    C        1      2        2 
   9    chr9_4750819   Sample    A    C        0      0        2 
   9    chr9_4754251     AAsi    A    T        0      0        2 
   9    chr9_4754251     AKia    A    T        0      0        2 
   9    chr9_4754251     AOna    A    T        0      0        2 
   9    chr9_4754251     ASom    A    T        1      2        2 
   9    chr9_4754251     HCab    A    T        0      0        2 
   9    chr9_4754251     HPrz    A    T        0      0        2 
   9    chr9_4754251     ZBoe    A    T        0      0        2 
   9    chr9_4754251     ZGre    A    T        0      0        2 
   9    chr9_4754251     ZHar    A    T        0      0        2 
   9    chr9_4754251   Sample    A    T        0      0        2 
   9    chr9_4760781     AAsi    C    A        0      0        2 
   9    chr9_4760781     AKia    C    A      0.5      1        2 
   9    chr9_4760781     AOna    C    A        0      0        2 
   9    chr9_4760781     ASom    C    A        0      0        2 
   9    chr9_4760781     HCab    C    A        0      0        2 
   9    chr9_4760781     HPrz    C    A        0      0        2 
   9    chr9_4760781     ZBoe    C    A        0      0        2 
   9    chr9_4760781     ZGre    C    A        0      0        2 
   9    chr9_4760781     ZHar    C    A        0      0        2 
   9    chr9_4760781   Sample    C    A        0      0        2 
   9    chr9_4761401     AAsi    A    C        0      0        2 
   9    chr9_4761401     AKia    A    C        0      0        2 
   9    chr9_4761401     AOna    A    C        0      0        2 
   9    chr9_4761401     ASom    A    C        0      0        2 
   9    chr9_4761401     HCab    A    C        0      0        2 
   9    chr9_4761401     HPrz    A    C        1      2        2 
   9    chr9_4761401     ZBoe    A    C        0      0        2 
   9    chr9_4761401     ZGre    A    C        0      0        2 
   9    chr9_4761401     ZHar    A    C        0      0        2 
   9    chr9_4761401   Sample    A    C        0      0        2 
   9    chr9_4775297     AAsi    T    A        0      0        2 
   9    chr9_4775297     AKia    T    A        0      0        2 
   9    chr9_4775297     AOna    T    A        0      0        2 
   9    chr9_4775297     ASom    T    A        0      0        2 
   9    chr9_4775297     HCab    T    A        0      0        2 
   9    chr9_4775297     HPrz    T    A        0      0        2 
   9    chr9_4775297     ZBoe    T    A        1      2        2 
   9    chr9_4775297     ZGre    T    A        0      0        2 
   9    chr9_4775297     ZHar    T    A        0      0        2 
   9    chr9_4775297   Sample    T    A        0      0        2 
   9    chr9_4778036     AAsi    T    G        0      0        2 
   9    chr9_4778036     AKia    T    G        0      0        2 
   9    chr9_4778036     AOna    T    G        0      0        2 
   9    chr9_4778036     ASom    T    G        0      0        2 
   9    chr9_4778036     HCab    T    G        0      0        2 
   9    chr9_4778036     HPrz    T    G        0      0        2 
   9    chr9_4778036     ZBoe    T    G      0.5      1        2 
   9    chr9_4778036     ZGre    T    G        0      0        2 
   9    chr9_4778036     ZHar    T    G        0      0        2 
   9    chr9_4778036   Sample    T    G        0      0        2 
   9    chr9_4788824     AAsi    C    A        0      0        2 
   9    chr9_4788824     AKia    C    A        0      0        2 
   9    chr9_4788824     AOna    C    A        0      0        2 
   9    chr9_4788824     ASom    C    A        0      0        2 
   9    chr9_4788824     HCab    C    A        0      0        2 
   9    chr9_4788824     HPrz    C    A        0      0        2 
   9    chr9_4788824     ZBoe    C    A        0      0        2 
   9    chr9_4788824     ZGre    C    A        0      0        2 
   9    chr9_4788824     ZHar    C    A        1      2        2 
   9    chr9_4788824   Sample    C    A        0      0        2 
   9    chr9_4813422     AAsi    C    A        1      2        2 
   9    chr9_4813422     AKia    C    A        0      0        2 
   9    chr9_4813422     AOna    C    A        0      0        2 
   9    chr9_4813422     ASom    C    A        1      2        2 
   9    chr9_4813422     HCab    C    A        0      0        2 
   9    chr9_4813422     HPrz    C    A        0      0        2 
   9    chr9_4813422     ZBoe    C    A        0      0        2 
   9    chr9_4813422     ZGre    C    A        0      0        2 
   9    chr9_4813422     ZHar    C    A        0      0        2 
   9    chr9_4813422   Sample    C    A        1      2        2 
   9    chr9_4850103     AAsi    T    G        0      0        2 
   9    chr9_4850103     AKia    T    G      0.5      1        2 
   9    chr9_4850103     AOna    T    G        0      0        2 
   9    chr9_4850103     ASom    T    G        0      0        2 
   9    chr9_4850103     HCab    T    G        0      0        2 
   9    chr9_4850103     HPrz    T    G        0      0        2 
   9    chr9_4850103     ZBoe    T    G        0      0        2 
   9    chr9_4850103     ZGre    T    G        0      0        2 
   9    chr9_4850103     ZHar    T    G        0      0        2 
   9    chr9_4850103   Sample    T    G        0      0        2 
   9    chr9_4874243     AAsi    G    T        0      0        2 
   9    chr9_4874243     AKia    G    T        0      0        2 
   9    chr9_4874243     AOna    G    T        0      0        2 
   9    chr9_4874243     ASom    G    T        0      0        2 
   9    chr9_4874243     HCab    G    T        0      0        2 
   9    chr9_4874243     HPrz    G    T      0.5      1        2 
   9    chr9_4874243     ZBoe    G    T        0      0        2 
   9    chr9_4874243     ZGre    G    T        0      0        2 
   9    chr9_4874243     ZHar    G    T        0      0        2 
   9    chr9_4874243   Sample    G    T        0      0        2 
   9    chr9_4895495     AAsi    G    T        0      0        2 
   9    chr9_4895495     AKia    G    T        0      0        2 
   9    chr9_4895495     AOna    G    T        0      0        2 
   9    chr9_4895495     ASom    G    T        0      0        2 
   9    chr9_4895495     HCab    G    T        1      2        2 
   9    chr9_4895495     HPrz    G    T        1      2        2 
   9    chr9_4895495     ZBoe    G    T        0      0        2 
   9    chr9_4895495     ZGre    G    T        0      0        2 
   9    chr9_4895495     ZHar    G    T        0      0        2 
   9    chr9_4895495   Sample    G    T        0      0        2 
   9    chr9_4896200     AAsi    C    A        0      0        2 
   9    chr9_4896200     AKia    C    A        0      0        2 
   9    chr9_4896200     AOna    C    A        0      0        2 
   9    chr9_4896200     ASom    C    A        0      0        2 
   9    chr9_4896200     HCab    C    A        0      0        2 
   9    chr9_4896200     HPrz    C    A        0      0        2 
   9    chr9_4896200     ZBoe    C    A        0      0        2 
   9    chr9_4896200     ZGre    C    A        0      0        2 
   9    chr9_4896200     ZHar    C    A      0.5      1        2 
   9    chr9_4896200   Sample    C    A        0      0        2 
   9    chr9_4923676     AAsi    T    G        0      0        2 
   9    chr9_4923676     AKia    T    G        0      0        2 
   9    chr9_4923676     AOna    T    G        0      0        2 
   9    chr9_4923676     ASom    T    G        0      0        2 
   9    chr9_4923676     HCab    T    G        0      0        2 
   9    chr9_4923676     HPrz    T    G        0      0        2 
   9    chr9_4923676     ZBoe    T    G        0      0        2 
   9    chr9_4923676     ZGre    T    G        0      0        2 
   9    chr9_4923676     ZHar    T    G      0.5      1        2 
   9    chr9_4923676   Sample    T    G        0      0        2 
   9    chr9_4993199     AAsi    C    G        0      0        2 
   9    chr9_4993199     AKia    C    G        0      0        2 
   9    chr9_4993199     AOna    C    G        0      0        2 
   9    chr9_4993199     ASom    C    G        0      0        2 
   9    chr9_4993199     HCab    C    G        1      2        2 
   9    chr9_4993199     HPrz    C    G        1      2        2 
   9    chr9_4993199     ZBoe    C    G        0      0        2 
   9    chr9_4993199     ZGre    C    G        0      0        2 
   9    chr9_4993199     ZHar    C    G        0      0        2 
   9    chr9_4993199   Sample    C    G        0      0        2 
   9    chr9_5031752     AAsi    C    G        0      0        2 
   9    chr9_5031752     AKia    C    G        0      0        2 
   9    chr9_5031752     AOna    C    G        0      0        2 
   9    chr9_5031752     ASom    C    G        0      0        2 
   9    chr9_5031752     HCab    C    G        1      2        2 
   9    chr9_5031752     HPrz    C    G        1      2        2 
   9    chr9_5031752     ZBoe    C    G        0      0        2 
   9    chr9_5031752     ZGre    C    G        0      0        2 
   9    chr9_5031752     ZHar    C    G        0      0        2 
   9    chr9_5031752   Sample    C    G        0      0        2 
   9    chr9_5064078     AAsi    A    C        0      0        2 
   9    chr9_5064078     AKia    A    C        0      0        2 
   9    chr9_5064078     AOna    A    C        0      0        2 
   9    chr9_5064078     ASom    A    C        0      0        2 
   9    chr9_5064078     HCab    A    C        1      2        2 
   9    chr9_5064078     HPrz    A    C        0      0        2 
   9    chr9_5064078     ZBoe    A    C        0      0        2 
   9    chr9_5064078     ZGre    A    C        0      0        2 
   9    chr9_5064078     ZHar    A    C        0      0        2 
   9    chr9_5064078   Sample    A    C        0      0        2 
   9    chr9_5067009     AAsi    T    A        0      0        2 
   9    chr9_5067009     AKia    T    A        0      0        2 
   9    chr9_5067009     AOna    T    A        0      0        2 
   9    chr9_5067009     ASom    T    A        0      0        2 
   9    chr9_5067009     HCab    T    A        1      2        2 
   9    chr9_5067009     HPrz    T    A        1      2        2 
   9    chr9_5067009     ZBoe    T    A        0      0        2 
   9    chr9_5067009     ZGre    T    A        0      0        2 
   9    chr9_5067009     ZHar    T    A        0      0        2 
   9    chr9_5067009   Sample    T    A        0      0        2 
   9    chr9_5082487     AAsi    G    T        0      0        2 
   9    chr9_5082487     AKia    G    T        0      0        2 
   9    chr9_5082487     AOna    G    T        0      0        2 
   9    chr9_5082487     ASom    G    T        0      0        2 
   9    chr9_5082487     HCab    G    T        0      0        2 
   9    chr9_5082487     HPrz    G    T      0.5      1        2 
   9    chr9_5082487     ZBoe    G    T        0      0        2 
   9    chr9_5082487     ZGre    G    T        0      0        2 
   9    chr9_5082487     ZHar    G    T        0      0        2 
   9    chr9_5082487   Sample    G    T        0      0        2 
   9    chr9_5160868     AAsi    A    T        0      0        2 
   9    chr9_5160868     AKia    A    T        0      0        2 
   9    chr9_5160868     AOna    A    T        0      0        2 
   9    chr9_5160868     ASom    A    T        0      0        2 
   9    chr9_5160868     HCab    A    T        0      0        2 
   9    chr9_5160868     HPrz    A    T        0      0        2 
   9    chr9_5160868     ZBoe    A    T        0      0        2 
   9    chr9_5160868     ZGre    A    T      0.5      1        2 
   9    chr9_5160868     ZHar    A    T        0      0        2 
   9    chr9_5160868   Sample    A    T        0      0        2 
   9    chr9_5201466     AAsi    A    C        0      0        2 
   9    chr9_5201466     AKia    A    C        0      0        2 
   9    chr9_5201466     AOna    A    C        0      0        2 
   9    chr9_5201466     ASom    A    C        0      0        2 
   9    chr9_5201466     HCab    A    C        0      0        2 
   9    chr9_5201466     HPrz    A    C        0      0        2 
   9    chr9_5201466     ZBoe    A    C        0      0        2 
   9    chr9_5201466     ZGre    A    C        0      0        2 
   9    chr9_5201466     ZHar    A    C        1      2        2 
   9    chr9_5201466   Sample    A    C        0      0        2 
   9    chr9_5222039     AAsi    A    T        0      0        2 
   9    chr9_5222039     AKia    A    T      0.5      1        2 
   9    chr9_5222039     AOna    A    T        0      0        2 
   9    chr9_5222039     ASom    A    T        0      0        2 
   9    chr9_5222039     HCab    A    T        0      0        2 
   9    chr9_5222039     HPrz    A    T        0      0        2 
   9    chr9_5222039     ZBoe    A    T        0      0        2 
   9    chr9_5222039     ZGre    A    T        0      0        2 
   9    chr9_5222039     ZHar    A    T        0      0        2 
   9    chr9_5222039   Sample    A    T        0      0        2 
   9    chr9_5274268     AAsi    A    T        0      0        2 
   9    chr9_5274268     AKia    A    T        0      0        2 
   9    chr9_5274268     AOna    A    T        0      0        2 
   9    chr9_5274268     ASom    A    T        0      0        2 
   9    chr9_5274268     HCab    A    T        0      0        2 
   9    chr9_5274268     HPrz    A    T        0      0        2 
   9    chr9_5274268     ZBoe    A    T      0.5      1        2 
   9    chr9_5274268     ZGre    A    T        0      0        2 
   9    chr9_5274268     ZHar    A    T        0      0        2 
   9    chr9_5274268   Sample    A    T        0      0        2 
   9    chr9_5313045     AAsi    A    T        0      0        2 
   9    chr9_5313045     AKia    A    T        0      0        2 
   9    chr9_5313045     AOna    A    T        0      0        2 
   9    chr9_5313045     ASom    A    T        0      0        2 
   9    chr9_5313045     HCab    A    T        1      2        2 
   9    chr9_5313045     HPrz    A    T        1      2        2 
   9    chr9_5313045     ZBoe    A    T        0      0        2 
   9    chr9_5313045     ZGre    A    T        0      0        2 
   9    chr9_5313045     ZHar    A    T        0      0        2 
   9    chr9_5313045   Sample    A    T        0      0        2 
   9    chr9_5328288     AAsi    A    T        0      0        2 
   9    chr9_5328288     AKia    A    T        0      0        2 
   9    chr9_5328288     AOna    A    T        0      0        2 
   9    chr9_5328288     ASom    A    T        0      0        2 
   9    chr9_5328288     HCab    A    T        0      0        2 
   9    chr9_5328288     HPrz    A    T        0      0        2 
   9    chr9_5328288     ZBoe    A    T        0      0        2 
   9    chr9_5328288     ZGre    A    T        0      0        2 
   9    chr9_5328288     ZHar    A    T        1      2        2 
   9    chr9_5328288   Sample    A    T        0      0        2 
   9    chr9_5392927     AAsi    C    G        0      0        2 
   9    chr9_5392927     AKia    C    G        0      0        2 
   9    chr9_5392927     AOna    C    G        0      0        2 
   9    chr9_5392927     ASom    C    G        0      0        2 
   9    chr9_5392927     HCab    C    G        1      2        2 
   9    chr9_5392927     HPrz    C    G        1      2        2 
   9    chr9_5392927     ZBoe    C    G        0      0        2 
   9    chr9_5392927     ZGre    C    G        0      0        2 
   9    chr9_5392927     ZHar    C    G        0      0        2 
   9    chr9_5392927   Sample    C    G        0      0        2 
   9    chr9_5420276     AAsi    T    A        0      0        2 
   9    chr9_5420276     AKia    T    A        0      0        2 
   9    chr9_5420276     AOna    T    A        1      2        2 
   9    chr9_5420276     ASom    T    A        0      0        2 
   9    chr9_5420276     HCab    T    A        0      0        2 
   9    chr9_5420276     HPrz    T    A        0      0        2 
   9    chr9_5420276     ZBoe    T    A        0      0        2 
   9    chr9_5420276     ZGre    T    A        0      0        2 
   9    chr9_5420276     ZHar    T    A        0      0        2 
   9    chr9_5420276   Sample    T    A        0      0        2 
   9    chr9_5423888     AAsi    G    T        0      0        2 
   9    chr9_5423888     AKia    G    T        0      0        2 
   9    chr9_5423888     AOna    G    T        0      0        2 
   9    chr9_5423888     ASom    G    T        0      0        2 
   9    chr9_5423888     HCab    G    T        0      0        2 
   9    chr9_5423888     HPrz    G    T        0      0        2 
   9    chr9_5423888     ZBoe    G    T      0.5      1        2 
   9    chr9_5423888     ZGre    G    T        0      0        2 
   9    chr9_5423888     ZHar    G    T        0      0        2 
   9    chr9_5423888   Sample    G    T        0      0        2 
   9    chr9_5428003     AAsi    A    C        0      0        2 
   9    chr9_5428003     AKia    A    C        0      0        2 
   9    chr9_5428003     AOna    A    C        0      0        2 
   9    chr9_5428003     ASom    A    C        0      0        2 
   9    chr9_5428003     HCab    A    C        0      0        2 
   9    chr9_5428003     HPrz    A    C        0      0        2 
   9    chr9_5428003     ZBoe    A    C      0.5      1        2 
   9    chr9_5428003     ZGre    A    C        1      2        2 
   9    chr9_5428003     ZHar    A    C        0      0        2 
   9    chr9_5428003   Sample    A    C        0      0        2 
   9    chr9_5436586     AAsi    A    C        0      0        2 
   9    chr9_5436586     AKia    A    C        0      0        2 
   9    chr9_5436586     AOna    A    C        0      0        2 
   9    chr9_5436586     ASom    A    C        0      0        2 
   9    chr9_5436586     HCab    A    C        0      0        2 
   9    chr9_5436586     HPrz    A    C      0.5      1        2 
   9    chr9_5436586     ZBoe    A    C        0      0        2 
   9    chr9_5436586     ZGre    A    C        0      0        2 
   9    chr9_5436586     ZHar    A    C        0      0        2 
   9    chr9_5436586   Sample    A    C        0      0        2 
   9    chr9_5471000     AAsi    G    T        0      0        2 
   9    chr9_5471000     AKia    G    T        0      0        2 
   9    chr9_5471000     AOna    G    T        0      0        2 
   9    chr9_5471000     ASom    G    T        0      0        2 
   9    chr9_5471000     HCab    G    T      0.5      1        2 
   9    chr9_5471000     HPrz    G    T        0      0        2 
   9    chr9_5471000     ZBoe    G    T        0      0        2 
   9    chr9_5471000     ZGre    G    T        0      0        2 
   9    chr9_5471000     ZHar    G    T        0      0        2 
   9    chr9_5471000   Sample    G    T        0      0        2 
   9    chr9_5492839     AAsi    T    A        0      0        2 
   9    chr9_5492839     AKia    T    A      0.5      1        2 
   9    chr9_5492839     AOna    T    A        0      0        2 
   9    chr9_5492839     ASom    T    A        0      0        2 
   9    chr9_5492839     HCab    T    A        0      0        2 
   9    chr9_5492839     HPrz    T    A        0      0        2 
   9    chr9_5492839     ZBoe    T    A        0      0        2 
   9    chr9_5492839     ZGre    T    A        0      0        2 
   9    chr9_5492839     ZHar    T    A        0      0        2 
   9    chr9_5492839   Sample    T    A        0      0        2 
   9    chr9_5506257     AAsi    G    C        0      0        2 
   9    chr9_5506257     AKia    G    C        0      0        2 
   9    chr9_5506257     AOna    G    C        0      0        2 
   9    chr9_5506257     ASom    G    C        0      0        2 
   9    chr9_5506257     HCab    G    C        0      0        2 
   9    chr9_5506257     HPrz    G    C        0      0        2 
   9    chr9_5506257     ZBoe    G    C        0      0        2 
   9    chr9_5506257     ZGre    G    C        1      2        2 
   9    chr9_5506257     ZHar    G    C        0      0        2 
   9    chr9_5506257   Sample    G    C        0      0        2 
   9    chr9_5524940     AAsi    C    A        0      0        2 
   9    chr9_5524940     AKia    C    A        0      0        2 
   9    chr9_5524940     AOna    C    A        0      0        2 
   9    chr9_5524940     ASom    C    A        0      0        2 
   9    chr9_5524940     HCab    C    A        0      0        2 
   9    chr9_5524940     HPrz    C    A        0      0        2 
   9    chr9_5524940     ZBoe    C    A        0      0        2 
   9    chr9_5524940     ZGre    C    A        0      0        2 
   9    chr9_5524940     ZHar    C    A      0.5      1        2 
   9    chr9_5524940   Sample    C    A        0      0        2 
   9    chr9_5532331     AAsi    C    A        0      0        2 
   9    chr9_5532331     AKia    C    A        0      0        2 
   9    chr9_5532331     AOna    C    A        0      0        2 
   9    chr9_5532331     ASom    C    A        1      2        2 
   9    chr9_5532331     HCab    C    A        0      0        2 
   9    chr9_5532331     HPrz    C    A        0      0        2 
   9    chr9_5532331     ZBoe    C    A        0      0        2 
   9    chr9_5532331     ZGre    C    A        0      0        2 
   9    chr9_5532331     ZHar    C    A        0      0        2 
   9    chr9_5532331   Sample    C    A        1      2        2 
   9    chr9_5534748     AAsi    G    T        0      0        2 
   9    chr9_5534748     AKia    G    T        0      0        2 
   9    chr9_5534748     AOna    G    T        1      2        2 
   9    chr9_5534748     ASom    G    T        0      0        2 
   9    chr9_5534748     HCab    G    T        0      0        2 
   9    chr9_5534748     HPrz    G    T        0      0        2 
   9    chr9_5534748     ZBoe    G    T        0      0        2 
   9    chr9_5534748     ZGre    G    T        0      0        2 
   9    chr9_5534748     ZHar    G    T        0      0        2 
   9    chr9_5534748   Sample    G    T        0      0        2 
   9    chr9_5560580     AAsi    G    C        0      0        2 
   9    chr9_5560580     AKia    G    C        0      0        2 
   9    chr9_5560580     AOna    G    C        0      0        2 
   9    chr9_5560580     ASom    G    C        0      0        2 
   9    chr9_5560580     HCab    G    C        0      0        2 
   9    chr9_5560580     HPrz    G    C        0      0        2 
   9    chr9_5560580     ZBoe    G    C        0      0        2 
   9    chr9_5560580     ZGre    G    C      0.5      1        2 
   9    chr9_5560580     ZHar    G    C        0      0        2 
   9    chr9_5560580   Sample    G    C        0      0        2 
   9    chr9_5563123     AAsi    C    A        0      0        2 
   9    chr9_5563123     AKia    C    A        0      0        2 
   9    chr9_5563123     AOna    C    A        0      0        2 
   9    chr9_5563123     ASom    C    A        0      0        2 
   9    chr9_5563123     HCab    C    A        0      0        2 
   9    chr9_5563123     HPrz    C    A        0      0        2 
   9    chr9_5563123     ZBoe    C    A      0.5      1        2 
   9    chr9_5563123     ZGre    C    A        0      0        2 
   9    chr9_5563123     ZHar    C    A        0      0        2 
   9    chr9_5563123   Sample    C    A        0      0        2 
   9    chr9_5563486     AAsi    A    C        0      0        2 
   9    chr9_5563486     AKia    A    C        0      0        2 
   9    chr9_5563486     AOna    A    C        0      0        2 
   9    chr9_5563486     ASom    A    C        0      0        2 
   9    chr9_5563486     HCab    A    C        1      2        2 
   9    chr9_5563486     HPrz    A    C        1      2        2 
   9    chr9_5563486     ZBoe    A    C        0      0        2 
   9    chr9_5563486     ZGre    A    C        0      0        2 
   9    chr9_5563486     ZHar    A    C        0      0        2 
   9    chr9_5563486   Sample    A    C        0      0        2 
   9    chr9_5581287     AAsi    G    C        0      0        2 
   9    chr9_5581287     AKia    G    C        0      0        2 
   9    chr9_5581287     AOna    G    C        0      0        2 
   9    chr9_5581287     ASom    G    C        0      0        2 
   9    chr9_5581287     HCab    G    C        0      0        2 
   9    chr9_5581287     HPrz    G    C        0      0        2 
   9    chr9_5581287     ZBoe    G    C      0.5      1        2 
   9    chr9_5581287     ZGre    G    C        0      0        2 
   9    chr9_5581287     ZHar    G    C        0      0        2 
   9    chr9_5581287   Sample    G    C        0      0        2 
   9    chr9_5604518     AAsi    A    C        0      0        2 
   9    chr9_5604518     AKia    A    C        0      0        2 
   9    chr9_5604518     AOna    A    C        0      0        2 
   9    chr9_5604518     ASom    A    C      0.5      1        2 
   9    chr9_5604518     HCab    A    C        0      0        2 
   9    chr9_5604518     HPrz    A    C        0      0        2 
   9    chr9_5604518     ZBoe    A    C        0      0        2 
   9    chr9_5604518     ZGre    A    C        0      0        2 
   9    chr9_5604518     ZHar    A    C        0      0        2 
   9    chr9_5604518   Sample    A    C        0      0        2 
   9    chr9_5622307     AAsi    G    T        0      0        2 
   9    chr9_5622307     AKia    G    T        0      0        2 
   9    chr9_5622307     AOna    G    T        0      0        2 
   9    chr9_5622307     ASom    G    T        0      0        2 
   9    chr9_5622307     HCab    G    T        0      0        2 
   9    chr9_5622307     HPrz    G    T        0      0        2 
   9    chr9_5622307     ZBoe    G    T      0.5      1        2 
   9    chr9_5622307     ZGre    G    T        0      0        2 
   9    chr9_5622307     ZHar    G    T        0      0        2 
   9    chr9_5622307   Sample    G    T        0      0        2 
   9    chr9_5628038     AAsi    T    G        0      0        2 
   9    chr9_5628038     AKia    T    G        0      0        2 
   9    chr9_5628038     AOna    T    G        0      0        2 
   9    chr9_5628038     ASom    T    G        1      2        2 
   9    chr9_5628038     HCab    T    G        0      0        2 
   9    chr9_5628038     HPrz    T    G        0      0        2 
   9    chr9_5628038     ZBoe    T    G        0      0        2 
   9    chr9_5628038     ZGre    T    G        0      0        2 
   9    chr9_5628038     ZHar    T    G        0      0        2 
   9    chr9_5628038   Sample    T    G        0      0        2 
   9    chr9_5633981     AAsi    A    C        0      0        2 
   9    chr9_5633981     AKia    A    C        0      0        2 
   9    chr9_5633981     AOna    A    C        0      0        2 
   9    chr9_5633981     ASom    A    C        0      0        2 
   9    chr9_5633981     HCab    A    C        1      2        2 
   9    chr9_5633981     HPrz    A    C        1      2        2 
   9    chr9_5633981     ZBoe    A    C        0      0        2 
   9    chr9_5633981     ZGre    A    C        0      0        2 
   9    chr9_5633981     ZHar    A    C        0      0        2 
   9    chr9_5633981   Sample    A    C        0      0        2 
   9    chr9_5638997     AAsi    C    A        0      0        2 
   9    chr9_5638997     AKia    C    A        1      2        2 
   9    chr9_5638997     AOna    C    A        0      0        2 
   9    chr9_5638997     ASom    C    A        0      0        2 
   9    chr9_5638997     HCab    C    A        0      0        2 
   9    chr9_5638997     HPrz    C    A        0      0        2 
   9    chr9_5638997     ZBoe    C    A        0      0        2 
   9    chr9_5638997     ZGre    C    A        0      0        2 
   9    chr9_5638997     ZHar    C    A        0      0        2 
   9    chr9_5638997   Sample    C    A        0      0        2 
   9    chr9_5644001     AAsi    G    T      0.5      1        2 
   9    chr9_5644001     AKia    G    T        0      0        2 
   9    chr9_5644001     AOna    G    T        0      0        2 
   9    chr9_5644001     ASom    G    T        0      0        2 
   9    chr9_5644001     HCab    G    T        0      0        2 
   9    chr9_5644001     HPrz    G    T        0      0        2 
   9    chr9_5644001     ZBoe    G    T        0      0        2 
   9    chr9_5644001     ZGre    G    T        0      0        2 
   9    chr9_5644001     ZHar    G    T        0      0        2 
   9    chr9_5644001   Sample    G    T        0      0        2 
   9    chr9_5678087     AAsi    C    G        0      0        2 
   9    chr9_5678087     AKia    C    G        0      0        2 
   9    chr9_5678087     AOna    C    G        0      0        2 
   9    chr9_5678087     ASom    C    G        0      0        2 
   9    chr9_5678087     HCab    C    G        1      2        2 
   9    chr9_5678087     HPrz    C    G        1      2        2 
   9    chr9_5678087     ZBoe    C    G        0      0        2 
   9    chr9_5678087     ZGre    C    G        0      0        2 
   9    chr9_5678087     ZHar    C    G        0      0        2 
   9    chr9_5678087   Sample    C    G        0      0        2 
   9    chr9_5681570     AAsi    A    T        0      0        2 
   9    chr9_5681570     AKia    A    T        0      0        2 
   9    chr9_5681570     AOna    A    T        0      0        2 
   9    chr9_5681570     ASom    A    T        0      0        2 
   9    chr9_5681570     HCab    A    T      0.5      1        2 
   9    chr9_5681570     HPrz    A    T        0      0        2 
   9    chr9_5681570     ZBoe    A    T        0      0        2 
   9    chr9_5681570     ZGre    A    T        0      0        2 
   9    chr9_5681570     ZHar    A    T        0      0        2 
   9    chr9_5681570   Sample    A    T        0      0        2 
   9    chr9_5691305     AAsi    C    A        0      0        2 
   9    chr9_5691305     AKia    C    A        0      0        2 
   9    chr9_5691305     AOna    C    A        0      0        2 
   9    chr9_5691305     ASom    C    A        0      0        2 
   9    chr9_5691305     HCab    C    A        0      0        2 
   9    chr9_5691305     HPrz    C    A        0      0        2 
   9    chr9_5691305     ZBoe    C    A        0      0        2 
   9    chr9_5691305     ZGre    C    A        1      2        2 
   9    chr9_5691305     ZHar    C    A        0      0        2 
   9    chr9_5691305   Sample    C    A        0      0        2 
   9    chr9_5704420     AAsi    A    C        0      0        2 
   9    chr9_5704420     AKia    A    C        0      0        2 
   9    chr9_5704420     AOna    A    C        0      0        2 
   9    chr9_5704420     ASom    A    C        0      0        2 
   9    chr9_5704420     HCab    A    C        1      2        2 
   9    chr9_5704420     HPrz    A    C        1      2        2 
   9    chr9_5704420     ZBoe    A    C        0      0        2 
   9    chr9_5704420     ZGre    A    C        0      0        2 
   9    chr9_5704420     ZHar    A    C        0      0        2 
   9    chr9_5704420   Sample    A    C        0      0        2 
   9    chr9_5720191     AAsi    T    A        0      0        2 
   9    chr9_5720191     AKia    T    A        0      0        2 
   9    chr9_5720191     AOna    T    A        0      0        2 
   9    chr9_5720191     ASom    T    A        0      0        2 
   9    chr9_5720191     HCab    T    A        1      2        2 
   9    chr9_5720191     HPrz    T    A        1      2        2 
   9    chr9_5720191     ZBoe    T    A        0      0        2 
   9    chr9_5720191     ZGre    T    A        0      0        2 
   9    chr9_5720191     ZHar    T    A        0      0        2 
   9    chr9_5720191   Sample    T    A        0      0        2 
   9    chr9_5721016     AAsi    G    T        0      0        2 
   9    chr9_5721016     AKia    G    T      0.5      1        2 
   9    chr9_5721016     AOna    G    T        0      0        2 
   9    chr9_5721016     ASom    G    T        0      0        2 
   9    chr9_5721016     HCab    G    T        0      0        2 
   9    chr9_5721016     HPrz    G    T        0      0        2 
   9    chr9_5721016     ZBoe    G    T        0      0        2 
   9    chr9_5721016     ZGre    G    T        0      0        2 
   9    chr9_5721016     ZHar    G    T        0      0        2 
   9    chr9_5721016   Sample    G    T        0      0        2 
   9    chr9_5726470     AAsi    G    T        0      0        2 
   9    chr9_5726470     AKia    G    T        1      2        2 
   9    chr9_5726470     AOna    G    T        0      0        2 
   9    chr9_5726470     ASom    G    T        0      0        2 
   9    chr9_5726470     HCab    G    T        0      0        2 
   9    chr9_5726470     HPrz    G    T        0      0        2 
   9    chr9_5726470     ZBoe    G    T        0      0        2 
   9    chr9_5726470     ZGre    G    T        0      0        2 
   9    chr9_5726470     ZHar    G    T        0      0        2 
   9    chr9_5726470   Sample    G    T        0      0        2 
   9    chr9_5729674     AAsi    T    G        0      0        2 
   9    chr9_5729674     AKia    T    G        0      0        2 
   9    chr9_5729674     AOna    T    G        0      0        2 
   9    chr9_5729674     ASom    T    G        0      0        2 
   9    chr9_5729674     HCab    T    G        1      2        2 
   9    chr9_5729674     HPrz    T    G        1      2        2 
   9    chr9_5729674     ZBoe    T    G        0      0        2 
   9    chr9_5729674     ZGre    T    G        0      0        2 
   9    chr9_5729674     ZHar    T    G        0      0        2 
   9    chr9_5729674   Sample    T    G        0      0        2 
   9    chr9_5761581     AAsi    C    G        0      0        2 
   9    chr9_5761581     AKia    C    G        0      0        2 
   9    chr9_5761581     AOna    C    G        0      0        2 
   9    chr9_5761581     ASom    C    G        0      0        2 
   9    chr9_5761581     HCab    C    G        0      0        2 
   9    chr9_5761581     HPrz    C    G        0      0        2 
   9    chr9_5761581     ZBoe    C    G        0      0        2 
   9    chr9_5761581     ZGre    C    G        0      0        2 
   9    chr9_5761581     ZHar    C    G        1      2        2 
   9    chr9_5761581   Sample    C    G        0      0        2 
   9    chr9_5793777     AAsi    T    G        0      0        2 
   9    chr9_5793777     AKia    T    G        0      0        2 
   9    chr9_5793777     AOna    T    G        0      0        2 
   9    chr9_5793777     ASom    T    G        0      0        2 
   9    chr9_5793777     HCab    T    G        1      2        2 
   9    chr9_5793777     HPrz    T    G        1      2        2 
   9    chr9_5793777     ZBoe    T    G        0      0        2 
   9    chr9_5793777     ZGre    T    G        0      0        2 
   9    chr9_5793777     ZHar    T    G        0      0        2 
   9    chr9_5793777   Sample    T    G        0      0        2 
   9    chr9_5917283     AAsi    C    G        0      0        2 
   9    chr9_5917283     AKia    C    G        0      0        2 
   9    chr9_5917283     AOna    C    G        0      0        2 
   9    chr9_5917283     ASom    C    G        0      0        2 
   9    chr9_5917283     HCab    C    G      0.5      1        2 
   9    chr9_5917283     HPrz    C    G        0      0        2 
   9    chr9_5917283     ZBoe    C    G        0      0        2 
   9    chr9_5917283     ZGre    C    G        0      0        2 
   9    chr9_5917283     ZHar    C    G        0      0        2 
   9    chr9_5917283   Sample    C    G        0      0        2 
   9    chr9_5940040     AAsi    A    T        0      0        2 
   9    chr9_5940040     AKia    A    T        0      0        2 
   9    chr9_5940040     AOna    A    T        0      0        2 
   9    chr9_5940040     ASom    A    T        0      0        2 
   9    chr9_5940040     HCab    A    T        1      2        2 
   9    chr9_5940040     HPrz    A    T        1      2        2 
   9    chr9_5940040     ZBoe    A    T        0      0        2 
   9    chr9_5940040     ZGre    A    T        0      0        2 
   9    chr9_5940040     ZHar    A    T        0      0        2 
   9    chr9_5940040   Sample    A    T        0      0        2 
   9    chr9_5965046     AAsi    G    T        0      0        2 
   9    chr9_5965046     AKia    G    T        0      0        2 
   9    chr9_5965046     AOna    G    T        0      0        2 
   9    chr9_5965046     ASom    G    T        0      0        2 
   9    chr9_5965046     HCab    G    T        1      2        2 
   9    chr9_5965046     HPrz    G    T        1      2        2 
   9    chr9_5965046     ZBoe    G    T        0      0        2 
   9    chr9_5965046     ZGre    G    T        0      0        2 
   9    chr9_5965046     ZHar    G    T        0      0        2 
   9    chr9_5965046   Sample    G    T        0      0        2 
   9    chr9_5980912     AAsi    T    A        0      0        2 
   9    chr9_5980912     AKia    T    A        0      0        2 
   9    chr9_5980912     AOna    T    A        0      0        2 
   9    chr9_5980912     ASom    T    A        0      0        2 
   9    chr9_5980912     HCab    T    A      0.5      1        2 
   9    chr9_5980912     HPrz    T    A        0      0        2 
   9    chr9_5980912     ZBoe    T    A        0      0        2 
   9    chr9_5980912     ZGre    T    A        0      0        2 
   9    chr9_5980912     ZHar    T    A        0      0        2 
   9    chr9_5980912   Sample    T    A        0      0        2 
   9    chr9_5991972     AAsi    G    T        1      2        2 
   9    chr9_5991972     AKia    G    T        0      0        2 
   9    chr9_5991972     AOna    G    T        0      0        2 
   9    chr9_5991972     ASom    G    T        1      2        2 
   9    chr9_5991972     HCab    G    T        1      2        2 
   9    chr9_5991972     HPrz    G    T        1      2        2 
   9    chr9_5991972     ZBoe    G    T        0      0        2 
   9    chr9_5991972     ZGre    G    T        0      0        2 
   9    chr9_5991972     ZHar    G    T        0      0        2 
   9    chr9_5991972   Sample    G    T        1      2        2 
   9    chr9_5994501     AAsi    G    T        0      0        2 
   9    chr9_5994501     AKia    G    T        0      0        2 
   9    chr9_5994501     AOna    G    T        1      2        2 
   9    chr9_5994501     ASom    G    T        0      0        2 
   9    chr9_5994501     HCab    G    T        0      0        2 
   9    chr9_5994501     HPrz    G    T        0      0        2 
   9    chr9_5994501     ZBoe    G    T        0      0        2 
   9    chr9_5994501     ZGre    G    T        0      0        2 
   9    chr9_5994501     ZHar    G    T        0      0        2 
   9    chr9_5994501   Sample    G    T        0      0        2 
   9    chr9_6006115     AAsi    G    T        0      0        2 
   9    chr9_6006115     AKia    G    T        0      0        2 
   9    chr9_6006115     AOna    G    T        0      0        2 
   9    chr9_6006115     ASom    G    T        0      0        2 
   9    chr9_6006115     HCab    G    T        1      2        2 
   9    chr9_6006115     HPrz    G    T        1      2        2 
   9    chr9_6006115     ZBoe    G    T        0      0        2 
   9    chr9_6006115     ZGre    G    T        0      0        2 
   9    chr9_6006115     ZHar    G    T        0      0        2 
   9    chr9_6006115   Sample    G    T        0      0        2 
   9    chr9_6010367     AAsi    A    T        0      0        2 
   9    chr9_6010367     AKia    A    T        0      0        2 
   9    chr9_6010367     AOna    A    T        0      0        2 
   9    chr9_6010367     ASom    A    T        0      0        2 
   9    chr9_6010367     HCab    A    T        0      0        2 
   9    chr9_6010367     HPrz    A    T      0.5      1        2 
   9    chr9_6010367     ZBoe    A    T        0      0        2 
   9    chr9_6010367     ZGre    A    T        0      0        2 
   9    chr9_6010367     ZHar    A    T        0      0        2 
   9    chr9_6010367   Sample    A    T        0      0        2 
   9    chr9_6018243     AAsi    A    C        0      0        2 
   9    chr9_6018243     AKia    A    C        0      0        2 
   9    chr9_6018243     AOna    A    C        0      0        2 
   9    chr9_6018243     ASom    A    C        0      0        2 
   9    chr9_6018243     HCab    A    C        0      0        2 
   9    chr9_6018243     HPrz    A    C        0      0        2 
   9    chr9_6018243     ZBoe    A    C        0      0        2 
   9    chr9_6018243     ZGre    A    C        0      0        2 
   9    chr9_6018243     ZHar    A    C      0.5      1        2 
   9    chr9_6018243   Sample    A    C        0      0        2 
   9    chr9_6047890     AAsi    C    G        0      0        2 
   9    chr9_6047890     AKia    C    G        0      0        2 
   9    chr9_6047890     AOna    C    G        0      0        2 
   9    chr9_6047890     ASom    C    G        0      0        2 
   9    chr9_6047890     HCab    C    G        0      0        2 
   9    chr9_6047890     HPrz    C    G      0.5      1        2 
   9    chr9_6047890     ZBoe    C    G        0      0        2 
   9    chr9_6047890     ZGre    C    G        0      0        2 
   9    chr9_6047890     ZHar    C    G        0      0        2 
   9    chr9_6047890   Sample    C    G        0      0        2 
   9    chr9_6050555     AAsi    G    C        0      0        2 
   9    chr9_6050555     AKia    G    C        0      0        2 
   9    chr9_6050555     AOna    G    C        0      0        2 
   9    chr9_6050555     ASom    G    C        0      0        2 
   9    chr9_6050555     HCab    G    C        0      0        2 
   9    chr9_6050555     HPrz    G    C        0      0        2 
   9    chr9_6050555     ZBoe    G    C        0      0        2 
   9    chr9_6050555     ZGre    G    C        0      0        2 
   9    chr9_6050555     ZHar    G    C        1      2        2 
   9    chr9_6050555   Sample    G    C        0      0        2 
   9    chr9_6052929     AAsi    A    T        0      0        2 
   9    chr9_6052929     AKia    A    T      0.5      1        2 
   9    chr9_6052929     AOna    A    T        0      0        2 
   9    chr9_6052929     ASom    A    T        0      0        2 
   9    chr9_6052929     HCab    A    T        0      0        2 
   9    chr9_6052929     HPrz    A    T        0      0        2 
   9    chr9_6052929     ZBoe    A    T        0      0        2 
   9    chr9_6052929     ZGre    A    T        0      0        2 
   9    chr9_6052929     ZHar    A    T        0      0        2 
   9    chr9_6052929   Sample    A    T        0      0        2 
   9    chr9_6072157     AAsi    A    T        0      0        2 
   9    chr9_6072157     AKia    A    T      0.5      1        2 
   9    chr9_6072157     AOna    A    T        0      0        2 
   9    chr9_6072157     ASom    A    T        0      0        2 
   9    chr9_6072157     HCab    A    T        0      0        2 
   9    chr9_6072157     HPrz    A    T        0      0        2 
   9    chr9_6072157     ZBoe    A    T        0      0        2 
   9    chr9_6072157     ZGre    A    T        0      0        2 
   9    chr9_6072157     ZHar    A    T        0      0        2 
   9    chr9_6072157   Sample    A    T        0      0        2 
   9    chr9_6097254     AAsi    A    C        0      0        2 
   9    chr9_6097254     AKia    A    C        0      0        2 
   9    chr9_6097254     AOna    A    C        0      0        2 
   9    chr9_6097254     ASom    A    C        0      0        2 
   9    chr9_6097254     HCab    A    C        0      0        2 
   9    chr9_6097254     HPrz    A    C        0      0        2 
   9    chr9_6097254     ZBoe    A    C        0      0        2 
   9    chr9_6097254     ZGre    A    C        0      0        2 
   9    chr9_6097254     ZHar    A    C      0.5      1        2 
   9    chr9_6097254   Sample    A    C        0      0        2 
   9    chr9_6123789     AAsi    C    A        0      0        2 
   9    chr9_6123789     AKia    C    A        0      0        2 
   9    chr9_6123789     AOna    C    A        0      0        2 
   9    chr9_6123789     ASom    C    A        0      0        2 
   9    chr9_6123789     HCab    C    A        1      2        2 
   9    chr9_6123789     HPrz    C    A        1      2        2 
   9    chr9_6123789     ZBoe    C    A        0      0        2 
   9    chr9_6123789     ZGre    C    A        0      0        2 
   9    chr9_6123789     ZHar    C    A        0      0        2 
   9    chr9_6123789   Sample    C    A        0      0        2 
   9    chr9_6150593     AAsi    T    G        0      0        2 
   9    chr9_6150593     AKia    T    G        0      0        2 
   9    chr9_6150593     AOna    T    G        0      0        2 
   9    chr9_6150593     ASom    T    G        0      0        2 
   9    chr9_6150593     HCab    T    G        0      0        2 
   9    chr9_6150593     HPrz    T    G      0.5      1        2 
   9    chr9_6150593     ZBoe    T    G        0      0        2 
   9    chr9_6150593     ZGre    T    G        0      0        2 
   9    chr9_6150593     ZHar    T    G        0      0        2 
   9    chr9_6150593   Sample    T    G        0      0        2 
   9    chr9_6160727     AAsi    C    G        0      0        2 
   9    chr9_6160727     AKia    C    G        0      0        2 
   9    chr9_6160727     AOna    C    G        0      0        2 
   9    chr9_6160727     ASom    C    G        0      0        2 
   9    chr9_6160727     HCab    C    G      0.5      1        2 
   9    chr9_6160727     HPrz    C    G        1      2        2 
   9    chr9_6160727     ZBoe    C    G        0      0        2 
   9    chr9_6160727     ZGre    C    G        0      0        2 
   9    chr9_6160727     ZHar    C    G        0      0        2 
   9    chr9_6160727   Sample    C    G        0      0        2 
   9    chr9_6164146     AAsi    C    G        0      0        2 
   9    chr9_6164146     AKia    C    G        0      0        2 
   9    chr9_6164146     AOna    C    G        0      0        2 
   9    chr9_6164146     ASom    C    G        0      0        2 
   9    chr9_6164146     HCab    C    G        1      2        2 
   9    chr9_6164146     HPrz    C    G        1      2        2 
   9    chr9_6164146     ZBoe    C    G        0      0        2 
   9    chr9_6164146     ZGre    C    G        0      0        2 
   9    chr9_6164146     ZHar    C    G        0      0        2 
   9    chr9_6164146   Sample    C    G        0      0        2 
   9    chr9_6182325     AAsi    T    A        0      0        2 
   9    chr9_6182325     AKia    T    A        0      0        2 
   9    chr9_6182325     AOna    T    A        0      0        2 
   9    chr9_6182325     ASom    T    A      0.5      1        2 
   9    chr9_6182325     HCab    T    A        0      0        2 
   9    chr9_6182325     HPrz    T    A        0      0        2 
   9    chr9_6182325     ZBoe    T    A        0      0        2 
   9    chr9_6182325     ZGre    T    A        0      0        2 
   9    chr9_6182325     ZHar    T    A        0      0        2 
   9    chr9_6182325   Sample    T    A        0      0        2 
   9    chr9_6201393     AAsi    G    C        0      0        2 
   9    chr9_6201393     AKia    G    C        0      0        2 
   9    chr9_6201393     AOna    G    C        0      0        2 
   9    chr9_6201393     ASom    G    C        0      0        2 
   9    chr9_6201393     HCab    G    C        0      0        2 
   9    chr9_6201393     HPrz    G    C        0      0        2 
   9    chr9_6201393     ZBoe    G    C        0      0        2 
   9    chr9_6201393     ZGre    G    C        0      0        2 
   9    chr9_6201393     ZHar    G    C        1      2        2 
   9    chr9_6201393   Sample    G    C        0      0        2 
   9    chr9_6211488     AAsi    C    A        0      0        2 
   9    chr9_6211488     AKia    C    A        0      0        2 
   9    chr9_6211488     AOna    C    A        0      0        2 
   9    chr9_6211488     ASom    C    A        0      0        2 
   9    chr9_6211488     HCab    C    A        0      0        2 
   9    chr9_6211488     HPrz    C    A        0      0        2 
   9    chr9_6211488     ZBoe    C    A        1      2        2 
   9    chr9_6211488     ZGre    C    A        0      0        2 
   9    chr9_6211488     ZHar    C    A        0      0        2 
   9    chr9_6211488   Sample    C    A        0      0        2 
   9    chr9_6214887     AAsi    G    C        0      0        2 
   9    chr9_6214887     AKia    G    C        0      0        2 
   9    chr9_6214887     AOna    G    C        0      0        2 
   9    chr9_6214887     ASom    G    C        0      0        2 
   9    chr9_6214887     HCab    G    C        1      2        2 
   9    chr9_6214887     HPrz    G    C        1      2        2 
   9    chr9_6214887     ZBoe    G    C        0      0        2 
   9    chr9_6214887     ZGre    G    C        0      0        2 
   9    chr9_6214887     ZHar    G    C        0      0        2 
   9    chr9_6214887   Sample    G    C        0      0        2 
   9    chr9_6241452     AAsi    T    A        0      0        2 
   9    chr9_6241452     AKia    T    A        0      0        2 
   9    chr9_6241452     AOna    T    A        0      0        2 
   9    chr9_6241452     ASom    T    A        0      0        2 
   9    chr9_6241452     HCab    T    A        1      2        2 
   9    chr9_6241452     HPrz    T    A        1      2        2 
   9    chr9_6241452     ZBoe    T    A        0      0        2 
   9    chr9_6241452     ZGre    T    A        0      0        2 
   9    chr9_6241452     ZHar    T    A        0      0        2 
   9    chr9_6241452   Sample    T    A        0      0        2 
   9    chr9_6249254     AAsi    T    G        1      2        2 
   9    chr9_6249254     AKia    T    G        0      0        2 
   9    chr9_6249254     AOna    T    G        0      0        2 
   9    chr9_6249254     ASom    T    G        1      2        2 
   9    chr9_6249254     HCab    T    G        0      0        2 
   9    chr9_6249254     HPrz    T    G        0      0        2 
   9    chr9_6249254     ZBoe    T    G        0      0        2 
   9    chr9_6249254     ZGre    T    G        0      0        2 
   9    chr9_6249254     ZHar    T    G        0      0        2 
   9    chr9_6249254   Sample    T    G        1      2        2 
   9    chr9_6249356     AAsi    G    T        0      0        2 
   9    chr9_6249356     AKia    G    T        1      2        2 
   9    chr9_6249356     AOna    G    T        0      0        2 
   9    chr9_6249356     ASom    G    T        0      0        2 
   9    chr9_6249356     HCab    G    T        0      0        2 
   9    chr9_6249356     HPrz    G    T        0      0        2 
   9    chr9_6249356     ZBoe    G    T        0      0        2 
   9    chr9_6249356     ZGre    G    T        0      0        2 
   9    chr9_6249356     ZHar    G    T        0      0        2 
   9    chr9_6249356   Sample    G    T        0      0        2 
   9    chr9_6252677     AAsi    T    G        0      0        2 
   9    chr9_6252677     AKia    T    G        0      0        2 
   9    chr9_6252677     AOna    T    G        0      0        2 
   9    chr9_6252677     ASom    T    G        0      0        2 
   9    chr9_6252677     HCab    T    G        1      2        2 
   9    chr9_6252677     HPrz    T    G        1      2        2 
   9    chr9_6252677     ZBoe    T    G        0      0        2 
   9    chr9_6252677     ZGre    T    G        0      0        2 
   9    chr9_6252677     ZHar    T    G        0      0        2 
   9    chr9_6252677   Sample    T    G        0      0        2 
   9    chr9_6304317     AAsi    T    G        0      0        2 
   9    chr9_6304317     AKia    T    G        0      0        2 
   9    chr9_6304317     AOna    T    G        0      0        2 
   9    chr9_6304317     ASom    T    G        0      0        2 
   9    chr9_6304317     HCab    T    G        0      0        2 
   9    chr9_6304317     HPrz    T    G        0      0        2 
   9    chr9_6304317     ZBoe    T    G      0.5      1        2 
   9    chr9_6304317     ZGre    T    G        0      0        2 
   9    chr9_6304317     ZHar    T    G        0      0        2 
   9    chr9_6304317   Sample    T    G        0      0        2 
   9    chr9_6304689     AAsi    A    T        0      0        2 
   9    chr9_6304689     AKia    A    T        0      0        2 
   9    chr9_6304689     AOna    A    T        0      0        2 
   9    chr9_6304689     ASom    A    T        0      0        2 
   9    chr9_6304689     HCab    A    T        1      2        2 
   9    chr9_6304689     HPrz    A    T        1      2        2 
   9    chr9_6304689     ZBoe    A    T        0      0        2 
   9    chr9_6304689     ZGre    A    T        0      0        2 
   9    chr9_6304689     ZHar    A    T        0      0        2 
   9    chr9_6304689   Sample    A    T        0      0        2 
   9    chr9_6309569     AAsi    T    G        0      0        2 
   9    chr9_6309569     AKia    T    G        0      0        2 
   9    chr9_6309569     AOna    T    G        0      0        2 
   9    chr9_6309569     ASom    T    G        0      0        2 
   9    chr9_6309569     HCab    T    G        0      0        2 
   9    chr9_6309569     HPrz    T    G        0      0        2 
   9    chr9_6309569     ZBoe    T    G        1      2        2 
   9    chr9_6309569     ZGre    T    G        0      0        2 
   9    chr9_6309569     ZHar    T    G        1      2        2 
   9    chr9_6309569   Sample    T    G        0      0        2 
   9    chr9_6313564     AAsi    C    A        0      0        2 
   9    chr9_6313564     AKia    C    A        0      0        2 
   9    chr9_6313564     AOna    C    A        0      0        2 
   9    chr9_6313564     ASom    C    A        0      0        2 
   9    chr9_6313564     HCab    C    A        1      2        2 
   9    chr9_6313564     HPrz    C    A        1      2        2 
   9    chr9_6313564     ZBoe    C    A        0      0        2 
   9    chr9_6313564     ZGre    C    A        0      0        2 
   9    chr9_6313564     ZHar    C    A        0      0        2 
   9    chr9_6313564   Sample    C    A        0      0        2 
   9    chr9_6324538     AAsi    G    T        0      0        2 
   9    chr9_6324538     AKia    G    T        0      0        2 
   9    chr9_6324538     AOna    G    T        0      0        2 
   9    chr9_6324538     ASom    G    T        0      0        2 
   9    chr9_6324538     HCab    G    T      0.5      1        2 
   9    chr9_6324538     HPrz    G    T        0      0        2 
   9    chr9_6324538     ZBoe    G    T        0      0        2 
   9    chr9_6324538     ZGre    G    T        0      0        2 
   9    chr9_6324538     ZHar    G    T        0      0        2 
   9    chr9_6324538   Sample    G    T        0      0        2 
   9    chr9_6351531     AAsi    T    G        0      0        2 
   9    chr9_6351531     AKia    T    G        0      0        2 
   9    chr9_6351531     AOna    T    G        0      0        2 
   9    chr9_6351531     ASom    T    G        0      0        2 
   9    chr9_6351531     HCab    T    G        0      0        2 
   9    chr9_6351531     HPrz    T    G        0      0        2 
   9    chr9_6351531     ZBoe    T    G      0.5      1        2 
   9    chr9_6351531     ZGre    T    G        0      0        2 
   9    chr9_6351531     ZHar    T    G        0      0        2 
   9    chr9_6351531   Sample    T    G        0      0        2 
   9    chr9_6361323     AAsi    A    T        0      0        2 
   9    chr9_6361323     AKia    A    T        0      0        2 
   9    chr9_6361323     AOna    A    T        0      0        2 
   9    chr9_6361323     ASom    A    T        0      0        2 
   9    chr9_6361323     HCab    A    T        0      0        2 
   9    chr9_6361323     HPrz    A    T        0      0        2 
   9    chr9_6361323     ZBoe    A    T      0.5      1        2 
   9    chr9_6361323     ZGre    A    T        0      0        2 
   9    chr9_6361323     ZHar    A    T        0      0        2 
   9    chr9_6361323   Sample    A    T        0      0        2 
   9    chr9_6374932     AAsi    C    A        1      2        2 
   9    chr9_6374932     AKia    C    A        0      0        2 
   9    chr9_6374932     AOna    C    A        0      0        2 
   9    chr9_6374932     ASom    C    A        1      2        2 
   9    chr9_6374932     HCab    C    A        1      2        2 
   9    chr9_6374932     HPrz    C    A        1      2        2 
   9    chr9_6374932     ZBoe    C    A        0      0        2 
   9    chr9_6374932     ZGre    C    A        1      2        2 
   9    chr9_6374932     ZHar    C    A        0      0        2 
   9    chr9_6374932   Sample    C    A        0      0        2 
   9    chr9_6380772     AAsi    C    A        0      0        2 
   9    chr9_6380772     AKia    C    A        0      0        2 
   9    chr9_6380772     AOna    C    A        1      2        2 
   9    chr9_6380772     ASom    C    A        0      0        2 
   9    chr9_6380772     HCab    C    A        0      0        2 
   9    chr9_6380772     HPrz    C    A        0      0        2 
   9    chr9_6380772     ZBoe    C    A        0      0        2 
   9    chr9_6380772     ZGre    C    A        0      0        2 
   9    chr9_6380772     ZHar    C    A        0      0        2 
   9    chr9_6380772   Sample    C    A        0      0        2 
   9    chr9_6441379     AAsi    G    T        0      0        2 
   9    chr9_6441379     AKia    G    T        0      0        2 
   9    chr9_6441379     AOna    G    T        0      0        2 
   9    chr9_6441379     ASom    G    T        0      0        2 
   9    chr9_6441379     HCab    G    T        0      0        2 
   9    chr9_6441379     HPrz    G    T        0      0        2 
   9    chr9_6441379     ZBoe    G    T      0.5      1        2 
   9    chr9_6441379     ZGre    G    T        0      0        2 
   9    chr9_6441379     ZHar    G    T        0      0        2 
   9    chr9_6441379   Sample    G    T        0      0        2 
   9    chr9_6452845     AAsi    C    G        0      0        2 
   9    chr9_6452845     AKia    C    G        0      0        2 
   9    chr9_6452845     AOna    C    G        0      0        2 
   9    chr9_6452845     ASom    C    G        0      0        2 
   9    chr9_6452845     HCab    C    G        0      0        2 
   9    chr9_6452845     HPrz    C    G        0      0        2 
   9    chr9_6452845     ZBoe    C    G      0.5      1        2 
   9    chr9_6452845     ZGre    C    G        0      0        2 
   9    chr9_6452845     ZHar    C    G        0      0        2 
   9    chr9_6452845   Sample    C    G        0      0        2 
   9    chr9_6461949     AAsi    A    C        0      0        2 
   9    chr9_6461949     AKia    A    C        0      0        2 
   9    chr9_6461949     AOna    A    C        0      0        2 
   9    chr9_6461949     ASom    A    C        1      2        2 
   9    chr9_6461949     HCab    A    C        0      0        2 
   9    chr9_6461949     HPrz    A    C        0      0        2 
   9    chr9_6461949     ZBoe    A    C        0      0        2 
   9    chr9_6461949     ZGre    A    C        0      0        2 
   9    chr9_6461949     ZHar    A    C        0      0        2 
   9    chr9_6461949   Sample    A    C        0      0        2 
   9    chr9_6499313     AAsi    G    C        0      0        2 
   9    chr9_6499313     AKia    G    C        0      0        2 
   9    chr9_6499313     AOna    G    C        1      2        2 
   9    chr9_6499313     ASom    G    C        0      0        2 
   9    chr9_6499313     HCab    G    C        0      0        2 
   9    chr9_6499313     HPrz    G    C        0      0        2 
   9    chr9_6499313     ZBoe    G    C        0      0        2 
   9    chr9_6499313     ZGre    G    C        0      0        2 
   9    chr9_6499313     ZHar    G    C        0      0        2 
   9    chr9_6499313   Sample    G    C        0      0        2 
   9    chr9_6506543     AAsi    C    A        0      0        2 
   9    chr9_6506543     AKia    C    A        0      0        2 
   9    chr9_6506543     AOna    C    A        0      0        2 
   9    chr9_6506543     ASom    C    A        0      0        2 
   9    chr9_6506543     HCab    C    A        0      0        2 
   9    chr9_6506543     HPrz    C    A        0      0        2 
   9    chr9_6506543     ZBoe    C    A        0      0        2 
   9    chr9_6506543     ZGre    C    A        1      2        2 
   9    chr9_6506543     ZHar    C    A        0      0        2 
   9    chr9_6506543   Sample    C    A        0      0        2 
   9    chr9_6507738     AAsi    G    T        0      0        2 
   9    chr9_6507738     AKia    G    T        0      0        2 
   9    chr9_6507738     AOna    G    T        0      0        2 
   9    chr9_6507738     ASom    G    T        0      0        2 
   9    chr9_6507738     HCab    G    T        0      0        2 
   9    chr9_6507738     HPrz    G    T        0      0        2 
   9    chr9_6507738     ZBoe    G    T      0.5      1        2 
   9    chr9_6507738     ZGre    G    T        0      0        2 
   9    chr9_6507738     ZHar    G    T        0      0        2 
   9    chr9_6507738   Sample    G    T        0      0        2 
   9    chr9_6547229     AAsi    G    T        0      0        2 
   9    chr9_6547229     AKia    G    T        0      0        2 
   9    chr9_6547229     AOna    G    T        0      0        2 
   9    chr9_6547229     ASom    G    T        1      2        2 
   9    chr9_6547229     HCab    G    T        0      0        2 
   9    chr9_6547229     HPrz    G    T        0      0        2 
   9    chr9_6547229     ZBoe    G    T        0      0        2 
   9    chr9_6547229     ZGre    G    T        0      0        2 
   9    chr9_6547229     ZHar    G    T        0      0        2 
   9    chr9_6547229   Sample    G    T        0      0        2 
   9    chr9_6580968     AAsi    A    C        1      2        2 
   9    chr9_6580968     AKia    A    C        0      0        2 
   9    chr9_6580968     AOna    A    C        0      0        2 
   9    chr9_6580968     ASom    A    C        0      0        2 
   9    chr9_6580968     HCab    A    C        0      0        2 
   9    chr9_6580968     HPrz    A    C        0      0        2 
   9    chr9_6580968     ZBoe    A    C        0      0        2 
   9    chr9_6580968     ZGre    A    C        0      0        2 
   9    chr9_6580968     ZHar    A    C        0      0        2 
   9    chr9_6580968   Sample    A    C        0      0        2 
   9    chr9_6595424     AAsi    C    A        0      0        2 
   9    chr9_6595424     AKia    C    A        0      0        2 
   9    chr9_6595424     AOna    C    A        0      0        2 
   9    chr9_6595424     ASom    C    A        0      0        2 
   9    chr9_6595424     HCab    C    A        0      0        2 
   9    chr9_6595424     HPrz    C    A        0      0        2 
   9    chr9_6595424     ZBoe    C    A      0.5      1        2 
   9    chr9_6595424     ZGre    C    A        0      0        2 
   9    chr9_6595424     ZHar    C    A        0      0        2 
   9    chr9_6595424   Sample    C    A        0      0        2 
   9    chr9_6612504     AAsi    G    C        0      0        2 
   9    chr9_6612504     AKia    G    C        0      0        2 
   9    chr9_6612504     AOna    G    C        0      0        2 
   9    chr9_6612504     ASom    G    C        0      0        2 
   9    chr9_6612504     HCab    G    C        1      2        2 
   9    chr9_6612504     HPrz    G    C        0      0        2 
   9    chr9_6612504     ZBoe    G    C        0      0        2 
   9    chr9_6612504     ZGre    G    C        0      0        2 
   9    chr9_6612504     ZHar    G    C        0      0        2 
   9    chr9_6612504   Sample    G    C        0      0        2 
   9    chr9_6617472     AAsi    A    C        0      0        2 
   9    chr9_6617472     AKia    A    C        0      0        2 
   9    chr9_6617472     AOna    A    C        0      0        2 
   9    chr9_6617472     ASom    A    C        0      0        2 
   9    chr9_6617472     HCab    A    C      0.5      1        2 
   9    chr9_6617472     HPrz    A    C        0      0        2 
   9    chr9_6617472     ZBoe    A    C        0      0        2 
   9    chr9_6617472     ZGre    A    C        0      0        2 
   9    chr9_6617472     ZHar    A    C        0      0        2 
   9    chr9_6617472   Sample    A    C        0      0        2 
   9    chr9_6620203     AAsi    G    T        0      0        2 
   9    chr9_6620203     AKia    G    T        0      0        2 
   9    chr9_6620203     AOna    G    T        0      0        2 
   9    chr9_6620203     ASom    G    T        0      0        2 
   9    chr9_6620203     HCab    G    T        1      2        2 
   9    chr9_6620203     HPrz    G    T        1      2        2 
   9    chr9_6620203     ZBoe    G    T        0      0        2 
   9    chr9_6620203     ZGre    G    T        0      0        2 
   9    chr9_6620203     ZHar    G    T        0      0        2 
   9    chr9_6620203   Sample    G    T        0      0        2 
   9    chr9_6626879     AAsi    A    C        0      0        2 
   9    chr9_6626879     AKia    A    C        0      0        2 
   9    chr9_6626879     AOna    A    C        1      2        2 
   9    chr9_6626879     ASom    A    C        0      0        2 
   9    chr9_6626879     HCab    A    C        0      0        2 
   9    chr9_6626879     HPrz    A    C        0      0        2 
   9    chr9_6626879     ZBoe    A    C        0      0        2 
   9    chr9_6626879     ZGre    A    C        0      0        2 
   9    chr9_6626879     ZHar    A    C        0      0        2 
   9    chr9_6626879   Sample    A    C        0      0        2 
   9    chr9_6704971     AAsi    G    C        0      0        2 
   9    chr9_6704971     AKia    G    C        0      0        2 
   9    chr9_6704971     AOna    G    C        0      0        2 
   9    chr9_6704971     ASom    G    C        0      0        2 
   9    chr9_6704971     HCab    G    C        1      2        2 
   9    chr9_6704971     HPrz    G    C        1      2        2 
   9    chr9_6704971     ZBoe    G    C        0      0        2 
   9    chr9_6704971     ZGre    G    C        0      0        2 
   9    chr9_6704971     ZHar    G    C        0      0        2 
   9    chr9_6704971   Sample    G    C        0      0        2 
   9    chr9_6706445     AAsi    T    A        1      2        2 
   9    chr9_6706445     AKia    T    A        0      0        2 
   9    chr9_6706445     AOna    T    A        0      0        2 
   9    chr9_6706445     ASom    T    A        1      2        2 
   9    chr9_6706445     HCab    T    A        0      0        2 
   9    chr9_6706445     HPrz    T    A        0      0        2 
   9    chr9_6706445     ZBoe    T    A        0      0        2 
   9    chr9_6706445     ZGre    T    A        0      0        2 
   9    chr9_6706445     ZHar    T    A        0      0        2 
   9    chr9_6706445   Sample    T    A        1      2        2 
   9    chr9_6719069     AAsi    C    A        0      0        2 
   9    chr9_6719069     AKia    C    A        0      0        2 
   9    chr9_6719069     AOna    C    A        1      2        2 
   9    chr9_6719069     ASom    C    A        0      0        2 
   9    chr9_6719069     HCab    C    A        0      0        2 
   9    chr9_6719069     HPrz    C    A        0      0        2 
   9    chr9_6719069     ZBoe    C    A        0      0        2 
   9    chr9_6719069     ZGre    C    A        0      0        2 
   9    chr9_6719069     ZHar    C    A        0      0        2 
   9    chr9_6719069   Sample    C    A        0      0        2 
   9    chr9_6734267     AAsi    G    C        0      0        2 
   9    chr9_6734267     AKia    G    C      0.5      1        2 
   9    chr9_6734267     AOna    G    C        0      0        2 
   9    chr9_6734267     ASom    G    C        0      0        2 
   9    chr9_6734267     HCab    G    C        0      0        2 
   9    chr9_6734267     HPrz    G    C        0      0        2 
   9    chr9_6734267     ZBoe    G    C        0      0        2 
   9    chr9_6734267     ZGre    G    C        0      0        2 
   9    chr9_6734267     ZHar    G    C        0      0        2 
   9    chr9_6734267   Sample    G    C        0      0        2 
   9    chr9_6758053     AAsi    A    C        1      2        2 
   9    chr9_6758053     AKia    A    C        1      2        2 
   9    chr9_6758053     AOna    A    C        0      0        2 
   9    chr9_6758053     ASom    A    C        1      2        2 
   9    chr9_6758053     HCab    A    C        0      0        2 
   9    chr9_6758053     HPrz    A    C        0      0        2 
   9    chr9_6758053     ZBoe    A    C        0      0        2 
   9    chr9_6758053     ZGre    A    C        0      0        2 
   9    chr9_6758053     ZHar    A    C        0      0        2 
   9    chr9_6758053   Sample    A    C        1      2        2 
   9    chr9_6764054     AAsi    G    T        0      0        2 
   9    chr9_6764054     AKia    G    T        0      0        2 
   9    chr9_6764054     AOna    G    T        0      0        2 
   9    chr9_6764054     ASom    G    T        0      0        2 
   9    chr9_6764054     HCab    G    T        0      0        2 
   9    chr9_6764054     HPrz    G    T        1      2        2 
   9    chr9_6764054     ZBoe    G    T        0      0        2 
   9    chr9_6764054     ZGre    G    T        0      0        2 
   9    chr9_6764054     ZHar    G    T        0      0        2 
   9    chr9_6764054   Sample    G    T        0      0        2 
   9    chr9_6776211     AAsi    A    T        0      0        2 
   9    chr9_6776211     AKia    A    T        0      0        2 
   9    chr9_6776211     AOna    A    T        0      0        2 
   9    chr9_6776211     ASom    A    T        0      0        2 
   9    chr9_6776211     HCab    A    T        0      0        2 
   9    chr9_6776211     HPrz    A    T      0.5      1        2 
   9    chr9_6776211     ZBoe    A    T        0      0        2 
   9    chr9_6776211     ZGre    A    T        0      0        2 
   9    chr9_6776211     ZHar    A    T        0      0        2 
   9    chr9_6776211   Sample    A    T        0      0        2 
   9    chr9_6786642     AAsi    C    A        0      0        2 
   9    chr9_6786642     AKia    C    A        0      0        2 
   9    chr9_6786642     AOna    C    A        0      0        2 
   9    chr9_6786642     ASom    C    A        0      0        2 
   9    chr9_6786642     HCab    C    A        0      0        2 
   9    chr9_6786642     HPrz    C    A        0      0        2 
   9    chr9_6786642     ZBoe    C    A      0.5      1        2 
   9    chr9_6786642     ZGre    C    A        0      0        2 
   9    chr9_6786642     ZHar    C    A        0      0        2 
   9    chr9_6786642   Sample    C    A        0      0        2 
   9    chr9_6838399     AAsi    C    G        0      0        2 
   9    chr9_6838399     AKia    C    G        0      0        2 
   9    chr9_6838399     AOna    C    G        0      0        2 
   9    chr9_6838399     ASom    C    G        0      0        2 
   9    chr9_6838399     HCab    C    G      0.5      1        2 
   9    chr9_6838399     HPrz    C    G        0      0        2 
   9    chr9_6838399     ZBoe    C    G        0      0        2 
   9    chr9_6838399     ZGre    C    G        0      0        2 
   9    chr9_6838399     ZHar    C    G        0      0        2 
   9    chr9_6838399   Sample    C    G        0      0        2 
   9    chr9_6856849     AAsi    C    G        0      0        2 
   9    chr9_6856849     AKia    C    G        0      0        2 
   9    chr9_6856849     AOna    C    G        0      0        2 
   9    chr9_6856849     ASom    C    G        0      0        2 
   9    chr9_6856849     HCab    C    G        1      2        2 
   9    chr9_6856849     HPrz    C    G        1      2        2 
   9    chr9_6856849     ZBoe    C    G        0      0        2 
   9    chr9_6856849     ZGre    C    G        0      0        2 
   9    chr9_6856849     ZHar    C    G        0      0        2 
   9    chr9_6856849   Sample    C    G        0      0        2 
   9    chr9_6859423     AAsi    T    G        0      0        2 
   9    chr9_6859423     AKia    T    G        0      0        2 
   9    chr9_6859423     AOna    T    G        0      0        2 
   9    chr9_6859423     ASom    T    G      0.5      1        2 
   9    chr9_6859423     HCab    T    G        0      0        2 
   9    chr9_6859423     HPrz    T    G        0      0        2 
   9    chr9_6859423     ZBoe    T    G        0      0        2 
   9    chr9_6859423     ZGre    T    G        0      0        2 
   9    chr9_6859423     ZHar    T    G        0      0        2 
   9    chr9_6859423   Sample    T    G        1      2        2 
   9    chr9_6879944     AAsi    G    T        0      0        2 
   9    chr9_6879944     AKia    G    T      0.5      1        2 
   9    chr9_6879944     AOna    G    T        0      0        2 
   9    chr9_6879944     ASom    G    T        0      0        2 
   9    chr9_6879944     HCab    G    T        0      0        2 
   9    chr9_6879944     HPrz    G    T        0      0        2 
   9    chr9_6879944     ZBoe    G    T        0      0        2 
   9    chr9_6879944     ZGre    G    T        0      0        2 
   9    chr9_6879944     ZHar    G    T        0      0        2 
   9    chr9_6879944   Sample    G    T        0      0        2 
   9    chr9_6881227     AAsi    A    C        0      0        2 
   9    chr9_6881227     AKia    A    C      0.5      1        2 
   9    chr9_6881227     AOna    A    C        0      0        2 
   9    chr9_6881227     ASom    A    C        0      0        2 
   9    chr9_6881227     HCab    A    C        0      0        2 
   9    chr9_6881227     HPrz    A    C        0      0        2 
   9    chr9_6881227     ZBoe    A    C        0      0        2 
   9    chr9_6881227     ZGre    A    C        0      0        2 
   9    chr9_6881227     ZHar    A    C        0      0        2 
   9    chr9_6881227   Sample    A    C        0      0        2 
   9    chr9_6882851     AAsi    A    C        0      0        2 
   9    chr9_6882851     AKia    A    C        0      0        2 
   9    chr9_6882851     AOna    A    C        0      0        2 
   9    chr9_6882851     ASom    A    C        0      0        2 
   9    chr9_6882851     HCab    A    C        0      0        2 
   9    chr9_6882851     HPrz    A    C        0      0        2 
   9    chr9_6882851     ZBoe    A    C        1      2        2 
   9    chr9_6882851     ZGre    A    C        1      2        2 
   9    chr9_6882851     ZHar    A    C        1      2        2 
   9    chr9_6882851   Sample    A    C        0      0        2 
   9    chr9_6899686     AAsi    A    C        0      0        2 
   9    chr9_6899686     AKia    A    C        0      0        2 
   9    chr9_6899686     AOna    A    C        0      0        2 
   9    chr9_6899686     ASom    A    C        0      0        2 
   9    chr9_6899686     HCab    A    C        0      0        2 
   9    chr9_6899686     HPrz    A    C        0      0        2 
   9    chr9_6899686     ZBoe    A    C        0      0        2 
   9    chr9_6899686     ZGre    A    C        0      0        2 
   9    chr9_6899686     ZHar    A    C      0.5      1        2 
   9    chr9_6899686   Sample    A    C        0      0        2 
   9    chr9_6933279     AAsi    G    C        0      0        2 
   9    chr9_6933279     AKia    G    C        0      0        2 
   9    chr9_6933279     AOna    G    C        0      0        2 
   9    chr9_6933279     ASom    G    C        0      0        2 
   9    chr9_6933279     HCab    G    C        0      0        2 
   9    chr9_6933279     HPrz    G    C        0      0        2 
   9    chr9_6933279     ZBoe    G    C        0      0        2 
   9    chr9_6933279     ZGre    G    C        0      0        2 
   9    chr9_6933279     ZHar    G    C        1      2        2 
   9    chr9_6933279   Sample    G    C        0      0        2 
   9    chr9_6978594     AAsi    T    G        0      0        2 
   9    chr9_6978594     AKia    T    G        0      0        2 
   9    chr9_6978594     AOna    T    G        0      0        2 
   9    chr9_6978594     ASom    T    G        0      0        2 
   9    chr9_6978594     HCab    T    G        0      0        2 
   9    chr9_6978594     HPrz    T    G        0      0        2 
   9    chr9_6978594     ZBoe    T    G      0.5      1        2 
   9    chr9_6978594     ZGre    T    G        0      0        2 
   9    chr9_6978594     ZHar    T    G        0      0        2 
   9    chr9_6978594   Sample    T    G        0      0        2 
   9    chr9_6989181     AAsi    C    G        0      0        2 
   9    chr9_6989181     AKia    C    G      0.5      1        2 
   9    chr9_6989181     AOna    C    G        0      0        2 
   9    chr9_6989181     ASom    C    G        0      0        2 
   9    chr9_6989181     HCab    C    G        0      0        2 
   9    chr9_6989181     HPrz    C    G        0      0        2 
   9    chr9_6989181     ZBoe    C    G        0      0        2 
   9    chr9_6989181     ZGre    C    G        0      0        2 
   9    chr9_6989181     ZHar    C    G        0      0        2 
   9    chr9_6989181   Sample    C    G        0      0        2 
   9    chr9_6992562     AAsi    C    A        1      2        2 
   9    chr9_6992562     AKia    C    A        0      0        2 
   9    chr9_6992562     AOna    C    A        0      0        2 
   9    chr9_6992562     ASom    C    A        0      0        2 
   9    chr9_6992562     HCab    C    A        0      0        2 
   9    chr9_6992562     HPrz    C    A        0      0        2 
   9    chr9_6992562     ZBoe    C    A        0      0        2 
   9    chr9_6992562     ZGre    C    A        0      0        2 
   9    chr9_6992562     ZHar    C    A        0      0        2 
   9    chr9_6992562   Sample    C    A        0      0        2 
   9    chr9_6997831     AAsi    C    G        0      0        2 
   9    chr9_6997831     AKia    C    G        0      0        2 
   9    chr9_6997831     AOna    C    G        0      0        2 
   9    chr9_6997831     ASom    C    G        0      0        2 
   9    chr9_6997831     HCab    C    G        0      0        2 
   9    chr9_6997831     HPrz    C    G        0      0        2 
   9    chr9_6997831     ZBoe    C    G        1      2        2 
   9    chr9_6997831     ZGre    C    G        0      0        2 
   9    chr9_6997831     ZHar    C    G        0      0        2 
   9    chr9_6997831   Sample    C    G        0      0        2 
   9    chr9_7030438     AAsi    G    C        0      0        2 
   9    chr9_7030438     AKia    G    C        0      0        2 
   9    chr9_7030438     AOna    G    C        0      0        2 
   9    chr9_7030438     ASom    G    C        0      0        2 
   9    chr9_7030438     HCab    G    C        0      0        2 
   9    chr9_7030438     HPrz    G    C        0      0        2 
   9    chr9_7030438     ZBoe    G    C      0.5      1        2 
   9    chr9_7030438     ZGre    G    C        0      0        2 
   9    chr9_7030438     ZHar    G    C        0      0        2 
   9    chr9_7030438   Sample    G    C        0      0        2 
   9    chr9_7033169     AAsi    C    A        0      0        2 
   9    chr9_7033169     AKia    C    A        0      0        2 
   9    chr9_7033169     AOna    C    A        0      0        2 
   9    chr9_7033169     ASom    C    A        0      0        2 
   9    chr9_7033169     HCab    C    A        0      0        2 
   9    chr9_7033169     HPrz    C    A        0      0        2 
   9    chr9_7033169     ZBoe    C    A        0      0        2 
   9    chr9_7033169     ZGre    C    A        0      0        2 
   9    chr9_7033169     ZHar    C    A        1      2        2 
   9    chr9_7033169   Sample    C    A        0      0        2 
   9    chr9_7035790     AAsi    T    A        0      0        2 
   9    chr9_7035790     AKia    T    A        0      0        2 
   9    chr9_7035790     AOna    T    A        0      0        2 
   9    chr9_7035790     ASom    T    A        0      0        2 
   9    chr9_7035790     HCab    T    A        0      0        2 
   9    chr9_7035790     HPrz    T    A        0      0        2 
   9    chr9_7035790     ZBoe    T    A        0      0        2 
   9    chr9_7035790     ZGre    T    A        0      0        2 
   9    chr9_7035790     ZHar    T    A        1      2        2 
   9    chr9_7035790   Sample    T    A        0      0        2 
   9    chr9_7050187     AAsi    C    G        0      0        2 
   9    chr9_7050187     AKia    C    G        0      0        2 
   9    chr9_7050187     AOna    C    G        1      2        2 
   9    chr9_7050187     ASom    C    G        0      0        2 
   9    chr9_7050187     HCab    C    G        0      0        2 
   9    chr9_7050187     HPrz    C    G        0      0        2 
   9    chr9_7050187     ZBoe    C    G        0      0        2 
   9    chr9_7050187     ZGre    C    G        0      0        2 
   9    chr9_7050187     ZHar    C    G        0      0        2 
   9    chr9_7050187   Sample    C    G        0      0        2 
   9    chr9_7068731     AAsi    T    A        0      0        2 
   9    chr9_7068731     AKia    T    A        0      0        2 
   9    chr9_7068731     AOna    T    A        0      0        2 
   9    chr9_7068731     ASom    T    A        0      0        2 
   9    chr9_7068731     HCab    T    A        1      2        2 
   9    chr9_7068731     HPrz    T    A        1      2        2 
   9    chr9_7068731     ZBoe    T    A        0      0        2 
   9    chr9_7068731     ZGre    T    A        0      0        2 
   9    chr9_7068731     ZHar    T    A        0      0        2 
   9    chr9_7068731   Sample    T    A        0      0        2 
   9    chr9_7070118     AAsi    T    G        0      0        2 
   9    chr9_7070118     AKia    T    G      0.5      1        2 
   9    chr9_7070118     AOna    T    G        0      0        2 
   9    chr9_7070118     ASom    T    G        0      0        2 
   9    chr9_7070118     HCab    T    G        0      0        2 
   9    chr9_7070118     HPrz    T    G        0      0        2 
   9    chr9_7070118     ZBoe    T    G        0      0        2 
   9    chr9_7070118     ZGre    T    G        0      0        2 
   9    chr9_7070118     ZHar    T    G        0      0        2 
   9    chr9_7070118   Sample    T    G        0      0        2 
   9    chr9_7086923     AAsi    G    C        0      0        2 
   9    chr9_7086923     AKia    G    C        0      0        2 
   9    chr9_7086923     AOna    G    C        0      0        2 
   9    chr9_7086923     ASom    G    C        0      0        2 
   9    chr9_7086923     HCab    G    C        1      2        2 
   9    chr9_7086923     HPrz    G    C        1      2        2 
   9    chr9_7086923     ZBoe    G    C        0      0        2 
   9    chr9_7086923     ZGre    G    C        0      0        2 
   9    chr9_7086923     ZHar    G    C        0      0        2 
   9    chr9_7086923   Sample    G    C        0      0        2 
   9    chr9_7113120     AAsi    T    A        0      0        2 
   9    chr9_7113120     AKia    T    A        0      0        2 
   9    chr9_7113120     AOna    T    A        1      2        2 
   9    chr9_7113120     ASom    T    A        0      0        2 
   9    chr9_7113120     HCab    T    A        0      0        2 
   9    chr9_7113120     HPrz    T    A        0      0        2 
   9    chr9_7113120     ZBoe    T    A        0      0        2 
   9    chr9_7113120     ZGre    T    A        0      0        2 
   9    chr9_7113120     ZHar    T    A        0      0        2 
   9    chr9_7113120   Sample    T    A        0      0        2 
   9    chr9_7116192     AAsi    A    C        0      0        2 
   9    chr9_7116192     AKia    A    C        0      0        2 
   9    chr9_7116192     AOna    A    C        0      0        2 
   9    chr9_7116192     ASom    A    C      0.5      1        2 
   9    chr9_7116192     HCab    A    C        0      0        2 
   9    chr9_7116192     HPrz    A    C        0      0        2 
   9    chr9_7116192     ZBoe    A    C        0      0        2 
   9    chr9_7116192     ZGre    A    C        0      0        2 
   9    chr9_7116192     ZHar    A    C        0      0        2 
   9    chr9_7116192   Sample    A    C        0      0        2 
   9    chr9_7120590     AAsi    T    G        0      0        2 
   9    chr9_7120590     AKia    T    G        1      2        2 
   9    chr9_7120590     AOna    T    G        0      0        2 
   9    chr9_7120590     ASom    T    G        0      0        2 
   9    chr9_7120590     HCab    T    G        0      0        2 
   9    chr9_7120590     HPrz    T    G        0      0        2 
   9    chr9_7120590     ZBoe    T    G        0      0        2 
   9    chr9_7120590     ZGre    T    G        0      0        2 
   9    chr9_7120590     ZHar    T    G        0      0        2 
   9    chr9_7120590   Sample    T    G        0      0        2 
   9    chr9_7120925     AAsi    G    C        0      0        2 
   9    chr9_7120925     AKia    G    C        0      0        2 
   9    chr9_7120925     AOna    G    C        0      0        2 
   9    chr9_7120925     ASom    G    C        0      0        2 
   9    chr9_7120925     HCab    G    C        0      0        2 
   9    chr9_7120925     HPrz    G    C        0      0        2 
   9    chr9_7120925     ZBoe    G    C        0      0        2 
   9    chr9_7120925     ZGre    G    C        1      2        2 
   9    chr9_7120925     ZHar    G    C        0      0        2 
   9    chr9_7120925   Sample    G    C        0      0        2 
   9    chr9_7123534     AAsi    A    C        0      0        2 
   9    chr9_7123534     AKia    A    C        0      0        2 
   9    chr9_7123534     AOna    A    C        0      0        2 
   9    chr9_7123534     ASom    A    C        0      0        2 
   9    chr9_7123534     HCab    A    C        1      2        2 
   9    chr9_7123534     HPrz    A    C        1      2        2 
   9    chr9_7123534     ZBoe    A    C        0      0        2 
   9    chr9_7123534     ZGre    A    C        0      0        2 
   9    chr9_7123534     ZHar    A    C        0      0        2 
   9    chr9_7123534   Sample    A    C        0      0        2 
   9    chr9_7129618     AAsi    C    A        0      0        2 
   9    chr9_7129618     AKia    C    A        0      0        2 
   9    chr9_7129618     AOna    C    A        0      0        2 
   9    chr9_7129618     ASom    C    A        0      0        2 
   9    chr9_7129618     HCab    C    A        1      2        2 
   9    chr9_7129618     HPrz    C    A        1      2        2 
   9    chr9_7129618     ZBoe    C    A        0      0        2 
   9    chr9_7129618     ZGre    C    A        0      0        2 
   9    chr9_7129618     ZHar    C    A        0      0        2 
   9    chr9_7129618   Sample    C    A        0      0        2 
   9    chr9_7130412     AAsi    G    T        0      0        2 
   9    chr9_7130412     AKia    G    T        0      0        2 
   9    chr9_7130412     AOna    G    T        0      0        2 
   9    chr9_7130412     ASom    G    T        0      0        2 
   9    chr9_7130412     HCab    G    T        0      0        2 
   9    chr9_7130412     HPrz    G    T        0      0        2 
   9    chr9_7130412     ZBoe    G    T      0.5      1        2 
   9    chr9_7130412     ZGre    G    T        0      0        2 
   9    chr9_7130412     ZHar    G    T        0      0        2 
   9    chr9_7130412   Sample    G    T        0      0        2 
   9    chr9_7130709     AAsi    C    A        0      0        2 
   9    chr9_7130709     AKia    C    A        0      0        2 
   9    chr9_7130709     AOna    C    A        0      0        2 
   9    chr9_7130709     ASom    C    A        0      0        2 
   9    chr9_7130709     HCab    C    A        1      2        2 
   9    chr9_7130709     HPrz    C    A        1      2        2 
   9    chr9_7130709     ZBoe    C    A        0      0        2 
   9    chr9_7130709     ZGre    C    A        0      0        2 
   9    chr9_7130709     ZHar    C    A        0      0        2 
   9    chr9_7130709   Sample    C    A        0      0        2 
   9    chr9_7140480     AAsi    G    C        0      0        2 
   9    chr9_7140480     AKia    G    C        0      0        2 
   9    chr9_7140480     AOna    G    C        0      0        2 
   9    chr9_7140480     ASom    G    C        0      0        2 
   9    chr9_7140480     HCab    G    C        0      0        2 
   9    chr9_7140480     HPrz    G    C        0      0        2 
   9    chr9_7140480     ZBoe    G    C        0      0        2 
   9    chr9_7140480     ZGre    G    C        0      0        2 
   9    chr9_7140480     ZHar    G    C        1      2        2 
   9    chr9_7140480   Sample    G    C        0      0        2 
   9    chr9_7152397     AAsi    G    C        0      0        2 
   9    chr9_7152397     AKia    G    C        0      0        2 
   9    chr9_7152397     AOna    G    C        0      0        2 
   9    chr9_7152397     ASom    G    C        0      0        2 
   9    chr9_7152397     HCab    G    C        1      2        2 
   9    chr9_7152397     HPrz    G    C        1      2        2 
   9    chr9_7152397     ZBoe    G    C        0      0        2 
   9    chr9_7152397     ZGre    G    C        0      0        2 
   9    chr9_7152397     ZHar    G    C        0      0        2 
   9    chr9_7152397   Sample    G    C        0      0        2 
   9    chr9_7178363     AAsi    C    G        0      0        2 
   9    chr9_7178363     AKia    C    G        1      2        2 
   9    chr9_7178363     AOna    C    G        1      2        2 
   9    chr9_7178363     ASom    C    G        0      0        2 
   9    chr9_7178363     HCab    C    G        0      0        2 
   9    chr9_7178363     HPrz    C    G        0      0        2 
   9    chr9_7178363     ZBoe    C    G        0      0        2 
   9    chr9_7178363     ZGre    C    G        0      0        2 
   9    chr9_7178363     ZHar    C    G        0      0        2 
   9    chr9_7178363   Sample    C    G        0      0        2 
   9    chr9_7186764     AAsi    C    A        1      2        2 
   9    chr9_7186764     AKia    C    A        0      0        2 
   9    chr9_7186764     AOna    C    A        0      0        2 
   9    chr9_7186764     ASom    C    A        1      2        2 
   9    chr9_7186764     HCab    C    A        0      0        2 
   9    chr9_7186764     HPrz    C    A        0      0        2 
   9    chr9_7186764     ZBoe    C    A        0      0        2 
   9    chr9_7186764     ZGre    C    A        0      0        2 
   9    chr9_7186764     ZHar    C    A        0      0        2 
   9    chr9_7186764   Sample    C    A        1      2        2 
   9    chr9_7187115     AAsi    T    G        0      0        2 
   9    chr9_7187115     AKia    T    G        0      0        2 
   9    chr9_7187115     AOna    T    G        0      0        2 
   9    chr9_7187115     ASom    T    G        0      0        2 
   9    chr9_7187115     HCab    T    G        1      2        2 
   9    chr9_7187115     HPrz    T    G        1      2        2 
   9    chr9_7187115     ZBoe    T    G        0      0        2 
   9    chr9_7187115     ZGre    T    G        0      0        2 
   9    chr9_7187115     ZHar    T    G        0      0        2 
   9    chr9_7187115   Sample    T    G        0      0        2 
   9    chr9_7230711     AAsi    T    A        1      2        2 
   9    chr9_7230711     AKia    T    A        1      2        2 
   9    chr9_7230711     AOna    T    A        1      2        2 
   9    chr9_7230711     ASom    T    A        1      2        2 
   9    chr9_7230711     HCab    T    A        0      0        2 
   9    chr9_7230711     HPrz    T    A        0      0        2 
   9    chr9_7230711     ZBoe    T    A        0      0        2 
   9    chr9_7230711     ZGre    T    A        0      0        2 
   9    chr9_7230711     ZHar    T    A        0      0        2 
   9    chr9_7230711   Sample    T    A        1      2        2 
   9    chr9_7281778     AAsi    T    G        1      2        2 
   9    chr9_7281778     AKia    T    G        0      0        2 
   9    chr9_7281778     AOna    T    G        0      0        2 
   9    chr9_7281778     ASom    T    G        1      2        2 
   9    chr9_7281778     HCab    T    G        0      0        2 
   9    chr9_7281778     HPrz    T    G        0      0        2 
   9    chr9_7281778     ZBoe    T    G        0      0        2 
   9    chr9_7281778     ZGre    T    G        0      0        2 
   9    chr9_7281778     ZHar    T    G        0      0        2 
   9    chr9_7281778   Sample    T    G        1      2        2 
   9    chr9_7320735     AAsi    G    C        0      0        2 
   9    chr9_7320735     AKia    G    C        0      0        2 
   9    chr9_7320735     AOna    G    C        0      0        2 
   9    chr9_7320735     ASom    G    C        0      0        2 
   9    chr9_7320735     HCab    G    C        0      0        2 
   9    chr9_7320735     HPrz    G    C        0      0        2 
   9    chr9_7320735     ZBoe    G    C      0.5      1        2 
   9    chr9_7320735     ZGre    G    C        0      0        2 
   9    chr9_7320735     ZHar    G    C        0      0        2 
   9    chr9_7320735   Sample    G    C        0      0        2 
   9    chr9_7341879     AAsi    T    G        0      0        2 
   9    chr9_7341879     AKia    T    G        0      0        2 
   9    chr9_7341879     AOna    T    G        1      2        2 
   9    chr9_7341879     ASom    T    G        0      0        2 
   9    chr9_7341879     HCab    T    G        0      0        2 
   9    chr9_7341879     HPrz    T    G        0      0        2 
   9    chr9_7341879     ZBoe    T    G        0      0        2 
   9    chr9_7341879     ZGre    T    G        0      0        2 
   9    chr9_7341879     ZHar    T    G        0      0        2 
   9    chr9_7341879   Sample    T    G        0      0        2 
   9    chr9_7375459     AAsi    G    C        0      0        2 
   9    chr9_7375459     AKia    G    C        0      0        2 
   9    chr9_7375459     AOna    G    C        0      0        2 
   9    chr9_7375459     ASom    G    C        0      0        2 
   9    chr9_7375459     HCab    G    C        1      2        2 
   9    chr9_7375459     HPrz    G    C        1      2        2 
   9    chr9_7375459     ZBoe    G    C        0      0        2 
   9    chr9_7375459     ZGre    G    C        0      0        2 
   9    chr9_7375459     ZHar    G    C        0      0        2 
   9    chr9_7375459   Sample    G    C        0      0        2 
   9    chr9_7388269     AAsi    C    G        0      0        2 
   9    chr9_7388269     AKia    C    G        0      0        2 
   9    chr9_7388269     AOna    C    G        0      0        2 
   9    chr9_7388269     ASom    C    G        0      0        2 
   9    chr9_7388269     HCab    C    G        0      0        2 
   9    chr9_7388269     HPrz    C    G        0      0        2 
   9    chr9_7388269     ZBoe    C    G        0      0        2 
   9    chr9_7388269     ZGre    C    G        1      2        2 
   9    chr9_7388269     ZHar    C    G        0      0        2 
   9    chr9_7388269   Sample    C    G        0      0        2 
   9    chr9_7421894     AAsi    C    A        0      0        2 
   9    chr9_7421894     AKia    C    A        0      0        2 
   9    chr9_7421894     AOna    C    A        0      0        2 
   9    chr9_7421894     ASom    C    A        0      0        2 
   9    chr9_7421894     HCab    C    A        0      0        2 
   9    chr9_7421894     HPrz    C    A        0      0        2 
   9    chr9_7421894     ZBoe    C    A        0      0        2 
   9    chr9_7421894     ZGre    C    A        0      0        2 
   9    chr9_7421894     ZHar    C    A        1      2        2 
   9    chr9_7421894   Sample    C    A        0      0        2 
   9    chr9_7425169     AAsi    C    G        0      0        2 
   9    chr9_7425169     AKia    C    G        0      0        2 
   9    chr9_7425169     AOna    C    G        0      0        2 
   9    chr9_7425169     ASom    C    G        0      0        2 
   9    chr9_7425169     HCab    C    G        0      0        2 
   9    chr9_7425169     HPrz    C    G      0.5      1        2 
   9    chr9_7425169     ZBoe    C    G        0      0        2 
   9    chr9_7425169     ZGre    C    G        0      0        2 
   9    chr9_7425169     ZHar    C    G        0      0        2 
   9    chr9_7425169   Sample    C    G        0      0        2 
   9    chr9_7429111     AAsi    T    A        0      0        2 
   9    chr9_7429111     AKia    T    A        0      0        2 
   9    chr9_7429111     AOna    T    A        0      0        2 
   9    chr9_7429111     ASom    T    A        0      0        2 
   9    chr9_7429111     HCab    T    A        1      2        2 
   9    chr9_7429111     HPrz    T    A        1      2        2 
   9    chr9_7429111     ZBoe    T    A        0      0        2 
   9    chr9_7429111     ZGre    T    A        0      0        2 
   9    chr9_7429111     ZHar    T    A        0      0        2 
   9    chr9_7429111   Sample    T    A        0      0        2 
   9    chr9_7445546     AAsi    T    G        0      0        2 
   9    chr9_7445546     AKia    T    G        0      0        2 
   9    chr9_7445546     AOna    T    G        0      0        2 
   9    chr9_7445546     ASom    T    G        0      0        2 
   9    chr9_7445546     HCab    T    G        1      2        2 
   9    chr9_7445546     HPrz    T    G        1      2        2 
   9    chr9_7445546     ZBoe    T    G        0      0        2 
   9    chr9_7445546     ZGre    T    G        0      0        2 
   9    chr9_7445546     ZHar    T    G        0      0        2 
   9    chr9_7445546   Sample    T    G        0      0        2 
   9    chr9_7463321     AAsi    G    C        0      0        2 
   9    chr9_7463321     AKia    G    C        0      0        2 
   9    chr9_7463321     AOna    G    C        0      0        2 
   9    chr9_7463321     ASom    G    C        0      0        2 
   9    chr9_7463321     HCab    G    C        0      0        2 
   9    chr9_7463321     HPrz    G    C        0      0        2 
   9    chr9_7463321     ZBoe    G    C      0.5      1        2 
   9    chr9_7463321     ZGre    G    C        0      0        2 
   9    chr9_7463321     ZHar    G    C        0      0        2 
   9    chr9_7463321   Sample    G    C        0      0        2 
   9    chr9_7466473     AAsi    G    T        0      0        2 
   9    chr9_7466473     AKia    G    T        0      0        2 
   9    chr9_7466473     AOna    G    T        0      0        2 
   9    chr9_7466473     ASom    G    T        0      0        2 
   9    chr9_7466473     HCab    G    T        0      0        2 
   9    chr9_7466473     HPrz    G    T        0      0        2 
   9    chr9_7466473     ZBoe    G    T      0.5      1        2 
   9    chr9_7466473     ZGre    G    T        0      0        2 
   9    chr9_7466473     ZHar    G    T        0      0        2 
   9    chr9_7466473   Sample    G    T        0      0        2 
   9    chr9_7482574     AAsi    C    A        0      0        2 
   9    chr9_7482574     AKia    C    A        0      0        2 
   9    chr9_7482574     AOna    C    A        1      2        2 
   9    chr9_7482574     ASom    C    A        0      0        2 
   9    chr9_7482574     HCab    C    A        0      0        2 
   9    chr9_7482574     HPrz    C    A        0      0        2 
   9    chr9_7482574     ZBoe    C    A        0      0        2 
   9    chr9_7482574     ZGre    C    A        0      0        2 
   9    chr9_7482574     ZHar    C    A        0      0        2 
   9    chr9_7482574   Sample    C    A        0      0        2 
   9    chr9_7508934     AAsi    C    G        0      0        2 
   9    chr9_7508934     AKia    C    G        0      0        2 
   9    chr9_7508934     AOna    C    G        0      0        2 
   9    chr9_7508934     ASom    C    G        0      0        2 
   9    chr9_7508934     HCab    C    G        0      0        2 
   9    chr9_7508934     HPrz    C    G        0      0        2 
   9    chr9_7508934     ZBoe    C    G        0      0        2 
   9    chr9_7508934     ZGre    C    G        1      2        2 
   9    chr9_7508934     ZHar    C    G        0      0        2 
   9    chr9_7508934   Sample    C    G        0      0        2 
   9    chr9_7513043     AAsi    G    T        0      0        2 
   9    chr9_7513043     AKia    G    T        0      0        2 
   9    chr9_7513043     AOna    G    T        0      0        2 
   9    chr9_7513043     ASom    G    T        0      0        2 
   9    chr9_7513043     HCab    G    T        0      0        2 
   9    chr9_7513043     HPrz    G    T        0      0        2 
   9    chr9_7513043     ZBoe    G    T      0.5      1        2 
   9    chr9_7513043     ZGre    G    T        0      0        2 
   9    chr9_7513043     ZHar    G    T        0      0        2 
   9    chr9_7513043   Sample    G    T        0      0        2 
   9    chr9_7518236     AAsi    A    T        0      0        2 
   9    chr9_7518236     AKia    A    T        0      0        2 
   9    chr9_7518236     AOna    A    T        0      0        2 
   9    chr9_7518236     ASom    A    T        0      0        2 
   9    chr9_7518236     HCab    A    T        0      0        2 
   9    chr9_7518236     HPrz    A    T        0      0        2 
   9    chr9_7518236     ZBoe    A    T        0      0        2 
   9    chr9_7518236     ZGre    A    T        0      0        2 
   9    chr9_7518236     ZHar    A    T      0.5      1        2 
   9    chr9_7518236   Sample    A    T        0      0        2 
   9    chr9_7522099     AAsi    G    T        0      0        2 
   9    chr9_7522099     AKia    G    T        0      0        2 
   9    chr9_7522099     AOna    G    T        0      0        2 
   9    chr9_7522099     ASom    G    T        0      0        2 
   9    chr9_7522099     HCab    G    T      0.5      1        2 
   9    chr9_7522099     HPrz    G    T        0      0        2 
   9    chr9_7522099     ZBoe    G    T        0      0        2 
   9    chr9_7522099     ZGre    G    T        0      0        2 
   9    chr9_7522099     ZHar    G    T        0      0        2 
   9    chr9_7522099   Sample    G    T        0      0        2 
   9    chr9_7565044     AAsi    C    G        1      2        2 
   9    chr9_7565044     AKia    C    G        0      0        2 
   9    chr9_7565044     AOna    C    G        1      2        2 
   9    chr9_7565044     ASom    C    G        1      2        2 
   9    chr9_7565044     HCab    C    G        0      0        2 
   9    chr9_7565044     HPrz    C    G        0      0        2 
   9    chr9_7565044     ZBoe    C    G        0      0        2 
   9    chr9_7565044     ZGre    C    G        0      0        2 
   9    chr9_7565044     ZHar    C    G        0      0        2 
   9    chr9_7565044   Sample    C    G        1      2        2 
   9    chr9_7572158     AAsi    T    A        1      2        2 
   9    chr9_7572158     AKia    T    A        0      0        2 
   9    chr9_7572158     AOna    T    A        0      0        2 
   9    chr9_7572158     ASom    T    A        0      0        2 
   9    chr9_7572158     HCab    T    A        0      0        2 
   9    chr9_7572158     HPrz    T    A        0      0        2 
   9    chr9_7572158     ZBoe    T    A        0      0        2 
   9    chr9_7572158     ZGre    T    A        0      0        2 
   9    chr9_7572158     ZHar    T    A        0      0        2 
   9    chr9_7572158   Sample    T    A        0      0        2 
   9    chr9_7588600     AAsi    C    A        0      0        2 
   9    chr9_7588600     AKia    C    A        0      0        2 
   9    chr9_7588600     AOna    C    A        0      0        2 
   9    chr9_7588600     ASom    C    A        0      0        2 
   9    chr9_7588600     HCab    C    A        0      0        2 
   9    chr9_7588600     HPrz    C    A      0.5      1        2 
   9    chr9_7588600     ZBoe    C    A        0      0        2 
   9    chr9_7588600     ZGre    C    A        0      0        2 
   9    chr9_7588600     ZHar    C    A        0      0        2 
   9    chr9_7588600   Sample    C    A        0      0        2 
   9    chr9_7596353     AAsi    G    T        0      0        2 
   9    chr9_7596353     AKia    G    T        0      0        2 
   9    chr9_7596353     AOna    G    T        0      0        2 
   9    chr9_7596353     ASom    G    T        0      0        2 
   9    chr9_7596353     HCab    G    T        0      0        2 
   9    chr9_7596353     HPrz    G    T        0      0        2 
   9    chr9_7596353     ZBoe    G    T        1      2        2 
   9    chr9_7596353     ZGre    G    T        1      2        2 
   9    chr9_7596353     ZHar    G    T        0      0        2 
   9    chr9_7596353   Sample    G    T        0      0        2 
   9    chr9_7604976     AAsi    T    A        0      0        2 
   9    chr9_7604976     AKia    T    A        0      0        2 
   9    chr9_7604976     AOna    T    A        0      0        2 
   9    chr9_7604976     ASom    T    A        0      0        2 
   9    chr9_7604976     HCab    T    A        1      2        2 
   9    chr9_7604976     HPrz    T    A        1      2        2 
   9    chr9_7604976     ZBoe    T    A        0      0        2 
   9    chr9_7604976     ZGre    T    A        0      0        2 
   9    chr9_7604976     ZHar    T    A        0      0        2 
   9    chr9_7604976   Sample    T    A        0      0        2 
   9    chr9_7614945     AAsi    C    G        0      0        2 
   9    chr9_7614945     AKia    C    G        0      0        2 
   9    chr9_7614945     AOna    C    G        0      0        2 
   9    chr9_7614945     ASom    C    G        0      0        2 
   9    chr9_7614945     HCab    C    G        1      2        2 
   9    chr9_7614945     HPrz    C    G        1      2        2 
   9    chr9_7614945     ZBoe    C    G        0      0        2 
   9    chr9_7614945     ZGre    C    G        0      0        2 
   9    chr9_7614945     ZHar    C    G        0      0        2 
   9    chr9_7614945   Sample    C    G        0      0        2 
   9    chr9_7629113     AAsi    A    C        0      0        2 
   9    chr9_7629113     AKia    A    C        0      0        2 
   9    chr9_7629113     AOna    A    C        1      2        2 
   9    chr9_7629113     ASom    A    C        0      0        2 
   9    chr9_7629113     HCab    A    C        0      0        2 
   9    chr9_7629113     HPrz    A    C        0      0        2 
   9    chr9_7629113     ZBoe    A    C        0      0        2 
   9    chr9_7629113     ZGre    A    C        0      0        2 
   9    chr9_7629113     ZHar    A    C        0      0        2 
   9    chr9_7629113   Sample    A    C        0      0        2 
   9    chr9_7666610     AAsi    A    T        0      0        2 
   9    chr9_7666610     AKia    A    T        0      0        2 
   9    chr9_7666610     AOna    A    T        0      0        2 
   9    chr9_7666610     ASom    A    T        0      0        2 
   9    chr9_7666610     HCab    A    T        0      0        2 
   9    chr9_7666610     HPrz    A    T        0      0        2 
   9    chr9_7666610     ZBoe    A    T        0      0        2 
   9    chr9_7666610     ZGre    A    T        0      0        2 
   9    chr9_7666610     ZHar    A    T      0.5      1        2 
   9    chr9_7666610   Sample    A    T        0      0        2 
   9    chr9_7695259     AAsi    G    T        0      0        2 
   9    chr9_7695259     AKia    G    T        0      0        2 
   9    chr9_7695259     AOna    G    T        0      0        2 
   9    chr9_7695259     ASom    G    T        0      0        2 
   9    chr9_7695259     HCab    G    T        0      0        2 
   9    chr9_7695259     HPrz    G    T        0      0        2 
   9    chr9_7695259     ZBoe    G    T        0      0        2 
   9    chr9_7695259     ZGre    G    T      0.5      1        2 
   9    chr9_7695259     ZHar    G    T        0      0        2 
   9    chr9_7695259   Sample    G    T        0      0        2 
   9    chr9_7714663     AAsi    G    T        0      0        2 
   9    chr9_7714663     AKia    G    T        0      0        2 
   9    chr9_7714663     AOna    G    T        0      0        2 
   9    chr9_7714663     ASom    G    T        0      0        2 
   9    chr9_7714663     HCab    G    T      0.5      1        2 
   9    chr9_7714663     HPrz    G    T        0      0        2 
   9    chr9_7714663     ZBoe    G    T        0      0        2 
   9    chr9_7714663     ZGre    G    T        0      0        2 
   9    chr9_7714663     ZHar    G    T        0      0        2 
   9    chr9_7714663   Sample    G    T        0      0        2 
   9    chr9_7716777     AAsi    C    G        0      0        2 
   9    chr9_7716777     AKia    C    G        0      0        2 
   9    chr9_7716777     AOna    C    G        0      0        2 
   9    chr9_7716777     ASom    C    G        0      0        2 
   9    chr9_7716777     HCab    C    G        0      0        2 
   9    chr9_7716777     HPrz    C    G        0      0        2 
   9    chr9_7716777     ZBoe    C    G        0      0        2 
   9    chr9_7716777     ZGre    C    G        0      0        2 
   9    chr9_7716777     ZHar    C    G      0.5      1        2 
   9    chr9_7716777   Sample    C    G        0      0        2 
   9    chr9_7737023     AAsi    A    C        1      2        2 
   9    chr9_7737023     AKia    A    C        0      0        2 
   9    chr9_7737023     AOna    A    C        0      0        2 
   9    chr9_7737023     ASom    A    C        1      2        2 
   9    chr9_7737023     HCab    A    C        0      0        2 
   9    chr9_7737023     HPrz    A    C        0      0        2 
   9    chr9_7737023     ZBoe    A    C        0      0        2 
   9    chr9_7737023     ZGre    A    C        0      0        2 
   9    chr9_7737023     ZHar    A    C        0      0        2 
   9    chr9_7737023   Sample    A    C        1      2        2 
   9    chr9_7753470     AAsi    A    C        0      0        2 
   9    chr9_7753470     AKia    A    C        0      0        2 
   9    chr9_7753470     AOna    A    C        0      0        2 
   9    chr9_7753470     ASom    A    C        0      0        2 
   9    chr9_7753470     HCab    A    C        0      0        2 
   9    chr9_7753470     HPrz    A    C        0      0        2 
   9    chr9_7753470     ZBoe    A    C        0      0        2 
   9    chr9_7753470     ZGre    A    C        0      0        2 
   9    chr9_7753470     ZHar    A    C        1      2        2 
   9    chr9_7753470   Sample    A    C        0      0        2 
   9    chr9_7758764     AAsi    C    G        0      0        2 
   9    chr9_7758764     AKia    C    G        0      0        2 
   9    chr9_7758764     AOna    C    G        0      0        2 
   9    chr9_7758764     ASom    C    G        0      0        2 
   9    chr9_7758764     HCab    C    G      0.5      1        2 
   9    chr9_7758764     HPrz    C    G        0      0        2 
   9    chr9_7758764     ZBoe    C    G        0      0        2 
   9    chr9_7758764     ZGre    C    G        0      0        2 
   9    chr9_7758764     ZHar    C    G        0      0        2 
   9    chr9_7758764   Sample    C    G        0      0        2 
   9    chr9_7765303     AAsi    C    A        0      0        2 
   9    chr9_7765303     AKia    C    A        0      0        2 
   9    chr9_7765303     AOna    C    A        0      0        2 
   9    chr9_7765303     ASom    C    A        0      0        2 
   9    chr9_7765303     HCab    C    A        0      0        2 
   9    chr9_7765303     HPrz    C    A        0      0        2 
   9    chr9_7765303     ZBoe    C    A      0.5      1        2 
   9    chr9_7765303     ZGre    C    A        0      0        2 
   9    chr9_7765303     ZHar    C    A        0      0        2 
   9    chr9_7765303   Sample    C    A        0      0        2 
   9    chr9_7771551     AAsi    C    G        0      0        2 
   9    chr9_7771551     AKia    C    G        0      0        2 
   9    chr9_7771551     AOna    C    G        0      0        2 
   9    chr9_7771551     ASom    C    G        0      0        2 
   9    chr9_7771551     HCab    C    G        1      2        2 
   9    chr9_7771551     HPrz    C    G        1      2        2 
   9    chr9_7771551     ZBoe    C    G        0      0        2 
   9    chr9_7771551     ZGre    C    G        0      0        2 
   9    chr9_7771551     ZHar    C    G        0      0        2 
   9    chr9_7771551   Sample    C    G        0      0        2 
   9    chr9_7783283     AAsi    G    T        1      2        2 
   9    chr9_7783283     AKia    G    T        0      0        2 
   9    chr9_7783283     AOna    G    T        0      0        2 
   9    chr9_7783283     ASom    G    T        0      0        2 
   9    chr9_7783283     HCab    G    T        0      0        2 
   9    chr9_7783283     HPrz    G    T        0      0        2 
   9    chr9_7783283     ZBoe    G    T        0      0        2 
   9    chr9_7783283     ZGre    G    T        0      0        2 
   9    chr9_7783283     ZHar    G    T        0      0        2 
   9    chr9_7783283   Sample    G    T        0      0        2 
   9    chr9_7795272     AAsi    G    T        1      2        2 
   9    chr9_7795272     AKia    G    T        0      0        2 
   9    chr9_7795272     AOna    G    T        0      0        2 
   9    chr9_7795272     ASom    G    T        0      0        2 
   9    chr9_7795272     HCab    G    T        0      0        2 
   9    chr9_7795272     HPrz    G    T        0      0        2 
   9    chr9_7795272     ZBoe    G    T        0      0        2 
   9    chr9_7795272     ZGre    G    T        0      0        2 
   9    chr9_7795272     ZHar    G    T        0      0        2 
   9    chr9_7795272   Sample    G    T        0      0        2 
   9    chr9_7823240     AAsi    C    G        0      0        2 
   9    chr9_7823240     AKia    C    G        0      0        2 
   9    chr9_7823240     AOna    C    G        0      0        2 
   9    chr9_7823240     ASom    C    G        0      0        2 
   9    chr9_7823240     HCab    C    G        0      0        2 
   9    chr9_7823240     HPrz    C    G        0      0        2 
   9    chr9_7823240     ZBoe    C    G        0      0        2 
   9    chr9_7823240     ZGre    C    G        1      2        2 
   9    chr9_7823240     ZHar    C    G        0      0        2 
   9    chr9_7823240   Sample    C    G        0      0        2 
   9    chr9_7832703     AAsi    A    T        0      0        2 
   9    chr9_7832703     AKia    A    T        0      0        2 
   9    chr9_7832703     AOna    A    T        1      2        2 
   9    chr9_7832703     ASom    A    T        0      0        2 
   9    chr9_7832703     HCab    A    T        0      0        2 
   9    chr9_7832703     HPrz    A    T        0      0        2 
   9    chr9_7832703     ZBoe    A    T        0      0        2 
   9    chr9_7832703     ZGre    A    T        0      0        2 
   9    chr9_7832703     ZHar    A    T        0      0        2 
   9    chr9_7832703   Sample    A    T        0      0        2 
   9    chr9_7839827     AAsi    C    G        0      0        2 
   9    chr9_7839827     AKia    C    G        0      0        2 
   9    chr9_7839827     AOna    C    G        0      0        2 
   9    chr9_7839827     ASom    C    G        0      0        2 
   9    chr9_7839827     HCab    C    G        1      2        2 
   9    chr9_7839827     HPrz    C    G      0.5      1        2 
   9    chr9_7839827     ZBoe    C    G        0      0        2 
   9    chr9_7839827     ZGre    C    G        0      0        2 
   9    chr9_7839827     ZHar    C    G        0      0        2 
   9    chr9_7839827   Sample    C    G        0      0        2 
   9    chr9_7846830     AAsi    A    C        0      0        2 
   9    chr9_7846830     AKia    A    C        0      0        2 
   9    chr9_7846830     AOna    A    C        0      0        2 
   9    chr9_7846830     ASom    A    C        0      0        2 
   9    chr9_7846830     HCab    A    C        0      0        2 
   9    chr9_7846830     HPrz    A    C        0      0        2 
   9    chr9_7846830     ZBoe    A    C        0      0        2 
   9    chr9_7846830     ZGre    A    C        0      0        2 
   9    chr9_7846830     ZHar    A    C        1      2        2 
   9    chr9_7846830   Sample    A    C        0      0        2 
   9    chr9_7864794     AAsi    A    C        0      0        2 
   9    chr9_7864794     AKia    A    C        0      0        2 
   9    chr9_7864794     AOna    A    C        0      0        2 
   9    chr9_7864794     ASom    A    C        0      0        2 
   9    chr9_7864794     HCab    A    C        0      0        2 
   9    chr9_7864794     HPrz    A    C        0      0        2 
   9    chr9_7864794     ZBoe    A    C        0      0        2 
   9    chr9_7864794     ZGre    A    C        0      0        2 
   9    chr9_7864794     ZHar    A    C        1      2        2 
   9    chr9_7864794   Sample    A    C        0      0        2 
   9    chr9_7867323     AAsi    T    G        0      0        2 
   9    chr9_7867323     AKia    T    G        0      0        2 
   9    chr9_7867323     AOna    T    G        0      0        2 
   9    chr9_7867323     ASom    T    G        0      0        2 
   9    chr9_7867323     HCab    T    G        1      2        2 
   9    chr9_7867323     HPrz    T    G        1      2        2 
   9    chr9_7867323     ZBoe    T    G        0      0        2 
   9    chr9_7867323     ZGre    T    G        0      0        2 
   9    chr9_7867323     ZHar    T    G        0      0        2 
   9    chr9_7867323   Sample    T    G        0      0        2 
   9    chr9_7870617     AAsi    C    G        0      0        2 
   9    chr9_7870617     AKia    C    G        0      0        2 
   9    chr9_7870617     AOna    C    G        0      0        2 
   9    chr9_7870617     ASom    C    G        0      0        2 
   9    chr9_7870617     HCab    C    G        0      0        2 
   9    chr9_7870617     HPrz    C    G        0      0        2 
   9    chr9_7870617     ZBoe    C    G        1      2        2 
   9    chr9_7870617     ZGre    C    G        0      0        2 
   9    chr9_7870617     ZHar    C    G        0      0        2 
   9    chr9_7870617   Sample    C    G        0      0        2 
   9    chr9_7872248     AAsi    A    C        0      0        2 
   9    chr9_7872248     AKia    A    C      0.5      1        2 
   9    chr9_7872248     AOna    A    C        0      0        2 
   9    chr9_7872248     ASom    A    C        0      0        2 
   9    chr9_7872248     HCab    A    C        0      0        2 
   9    chr9_7872248     HPrz    A    C        0      0        2 
   9    chr9_7872248     ZBoe    A    C        0      0        2 
   9    chr9_7872248     ZGre    A    C        0      0        2 
   9    chr9_7872248     ZHar    A    C        0      0        2 
   9    chr9_7872248   Sample    A    C        0      0        2 
   9    chr9_7930282     AAsi    A    C        0      0        2 
   9    chr9_7930282     AKia    A    C        0      0        2 
   9    chr9_7930282     AOna    A    C        0      0        2 
   9    chr9_7930282     ASom    A    C        0      0        2 
   9    chr9_7930282     HCab    A    C        0      0        2 
   9    chr9_7930282     HPrz    A    C        0      0        2 
   9    chr9_7930282     ZBoe    A    C        0      0        2 
   9    chr9_7930282     ZGre    A    C        1      2        2 
   9    chr9_7930282     ZHar    A    C        0      0        2 
   9    chr9_7930282   Sample    A    C        0      0        2 
   9    chr9_7932760     AAsi    C    G        0      0        2 
   9    chr9_7932760     AKia    C    G      0.5      1        2 
   9    chr9_7932760     AOna    C    G        0      0        2 
   9    chr9_7932760     ASom    C    G        0      0        2 
   9    chr9_7932760     HCab    C    G        0      0        2 
   9    chr9_7932760     HPrz    C    G        0      0        2 
   9    chr9_7932760     ZBoe    C    G        0      0        2 
   9    chr9_7932760     ZGre    C    G        0      0        2 
   9    chr9_7932760     ZHar    C    G        0      0        2 
   9    chr9_7932760   Sample    C    G        0      0        2 
   9    chr9_7949110     AAsi    T    A        0      0        2 
   9    chr9_7949110     AKia    T    A        0      0        2 
   9    chr9_7949110     AOna    T    A        0      0        2 
   9    chr9_7949110     ASom    T    A        0      0        2 
   9    chr9_7949110     HCab    T    A        0      0        2 
   9    chr9_7949110     HPrz    T    A        0      0        2 
   9    chr9_7949110     ZBoe    T    A        0      0        2 
   9    chr9_7949110     ZGre    T    A        1      2        2 
   9    chr9_7949110     ZHar    T    A        0      0        2 
   9    chr9_7949110   Sample    T    A        0      0        2 
   9    chr9_7977259     AAsi    C    A        0      0        2 
   9    chr9_7977259     AKia    C    A        0      0        2 
   9    chr9_7977259     AOna    C    A        0      0        2 
   9    chr9_7977259     ASom    C    A        0      0        2 
   9    chr9_7977259     HCab    C    A        0      0        2 
   9    chr9_7977259     HPrz    C    A        0      0        2 
   9    chr9_7977259     ZBoe    C    A        1      2        2 
   9    chr9_7977259     ZGre    C    A        0      0        2 
   9    chr9_7977259     ZHar    C    A        0      0        2 
   9    chr9_7977259   Sample    C    A        0      0        2 
   9    chr9_7993605     AAsi    C    G        0      0        2 
   9    chr9_7993605     AKia    C    G        0      0        2 
   9    chr9_7993605     AOna    C    G        0      0        2 
   9    chr9_7993605     ASom    C    G        0      0        2 
   9    chr9_7993605     HCab    C    G        0      0        2 
   9    chr9_7993605     HPrz    C    G        0      0        2 
   9    chr9_7993605     ZBoe    C    G      0.5      1        2 
   9    chr9_7993605     ZGre    C    G        0      0        2 
   9    chr9_7993605     ZHar    C    G        0      0        2 
   9    chr9_7993605   Sample    C    G        0      0        2 
   9    chr9_8021952     AAsi    T    G        0      0        2 
   9    chr9_8021952     AKia    T    G        0      0        2 
   9    chr9_8021952     AOna    T    G        1      2        2 
   9    chr9_8021952     ASom    T    G        0      0        2 
   9    chr9_8021952     HCab    T    G        0      0        2 
   9    chr9_8021952     HPrz    T    G        0      0        2 
   9    chr9_8021952     ZBoe    T    G        0      0        2 
   9    chr9_8021952     ZGre    T    G        0      0        2 
   9    chr9_8021952     ZHar    T    G        0      0        2 
   9    chr9_8021952   Sample    T    G        0      0        2 
   9    chr9_8027803     AAsi    T    G        0      0        2 
   9    chr9_8027803     AKia    T    G        0      0        2 
   9    chr9_8027803     AOna    T    G        1      2        2 
   9    chr9_8027803     ASom    T    G        0      0        2 
   9    chr9_8027803     HCab    T    G        0      0        2 
   9    chr9_8027803     HPrz    T    G        0      0        2 
   9    chr9_8027803     ZBoe    T    G        0      0        2 
   9    chr9_8027803     ZGre    T    G        0      0        2 
   9    chr9_8027803     ZHar    T    G        0      0        2 
   9    chr9_8027803   Sample    T    G        0      0        2 
   9    chr9_8032277     AAsi    A    T        0      0        2 
   9    chr9_8032277     AKia    A    T        0      0        2 
   9    chr9_8032277     AOna    A    T        0      0        2 
   9    chr9_8032277     ASom    A    T        0      0        2 
   9    chr9_8032277     HCab    A    T        1      2        2 
   9    chr9_8032277     HPrz    A    T        1      2        2 
   9    chr9_8032277     ZBoe    A    T        0      0        2 
   9    chr9_8032277     ZGre    A    T        0      0        2 
   9    chr9_8032277     ZHar    A    T        0      0        2 
   9    chr9_8032277   Sample    A    T        0      0        2 
   9    chr9_8089252     AAsi    A    C        0      0        2 
   9    chr9_8089252     AKia    A    C      0.5      1        2 
   9    chr9_8089252     AOna    A    C        0      0        2 
   9    chr9_8089252     ASom    A    C        0      0        2 
   9    chr9_8089252     HCab    A    C        0      0        2 
   9    chr9_8089252     HPrz    A    C        0      0        2 
   9    chr9_8089252     ZBoe    A    C        0      0        2 
   9    chr9_8089252     ZGre    A    C        0      0        2 
   9    chr9_8089252     ZHar    A    C        0      0        2 
   9    chr9_8089252   Sample    A    C        0      0        2 
   9    chr9_8089597     AAsi    T    G        0      0        2 
   9    chr9_8089597     AKia    T    G        0      0        2 
   9    chr9_8089597     AOna    T    G        0      0        2 
   9    chr9_8089597     ASom    T    G        0      0        2 
   9    chr9_8089597     HCab    T    G        0      0        2 
   9    chr9_8089597     HPrz    T    G      0.5      1        2 
   9    chr9_8089597     ZBoe    T    G        0      0        2 
   9    chr9_8089597     ZGre    T    G        0      0        2 
   9    chr9_8089597     ZHar    T    G        0      0        2 
   9    chr9_8089597   Sample    T    G        0      0        2 
   9    chr9_8117308     AAsi    G    C        0      0        2 
   9    chr9_8117308     AKia    G    C        0      0        2 
   9    chr9_8117308     AOna    G    C        0      0        2 
   9    chr9_8117308     ASom    G    C        0      0        2 
   9    chr9_8117308     HCab    G    C        0      0        2 
   9    chr9_8117308     HPrz    G    C      0.5      1        2 
   9    chr9_8117308     ZBoe    G    C        0      0        2 
   9    chr9_8117308     ZGre    G    C        0      0        2 
   9    chr9_8117308     ZHar    G    C        0      0        2 
   9    chr9_8117308   Sample    G    C        0      0        2 
   9    chr9_8119643     AAsi    A    T        0      0        2 
   9    chr9_8119643     AKia    A    T        0      0        2 
   9    chr9_8119643     AOna    A    T        0      0        2 
   9    chr9_8119643     ASom    A    T        0      0        2 
   9    chr9_8119643     HCab    A    T        1      2        2 
   9    chr9_8119643     HPrz    A    T        1      2        2 
   9    chr9_8119643     ZBoe    A    T        0      0        2 
   9    chr9_8119643     ZGre    A    T        0      0        2 
   9    chr9_8119643     ZHar    A    T        0      0        2 
   9    chr9_8119643   Sample    A    T        0      0        2 
   9    chr9_8162520     AAsi    C    A        1      2        2 
   9    chr9_8162520     AKia    C    A        0      0        2 
   9    chr9_8162520     AOna    C    A        0      0        2 
   9    chr9_8162520     ASom    C    A        1      2        2 
   9    chr9_8162520     HCab    C    A        0      0        2 
   9    chr9_8162520     HPrz    C    A        0      0        2 
   9    chr9_8162520     ZBoe    C    A        0      0        2 
   9    chr9_8162520     ZGre    C    A        0      0        2 
   9    chr9_8162520     ZHar    C    A        0      0        2 
   9    chr9_8162520   Sample    C    A        1      2        2 
   9    chr9_8168670     AAsi    C    A        0      0        2 
   9    chr9_8168670     AKia    C    A        0      0        2 
   9    chr9_8168670     AOna    C    A        0      0        2 
   9    chr9_8168670     ASom    C    A        0      0        2 
   9    chr9_8168670     HCab    C    A        0      0        2 
   9    chr9_8168670     HPrz    C    A        0      0        2 
   9    chr9_8168670     ZBoe    C    A      0.5      1        2 
   9    chr9_8168670     ZGre    C    A        0      0        2 
   9    chr9_8168670     ZHar    C    A        0      0        2 
   9    chr9_8168670   Sample    C    A        0      0        2 
   9    chr9_8189103     AAsi    T    G        0      0        2 
   9    chr9_8189103     AKia    T    G        1      2        2 
   9    chr9_8189103     AOna    T    G        0      0        2 
   9    chr9_8189103     ASom    T    G        0      0        2 
   9    chr9_8189103     HCab    T    G        0      0        2 
   9    chr9_8189103     HPrz    T    G        0      0        2 
   9    chr9_8189103     ZBoe    T    G        0      0        2 
   9    chr9_8189103     ZGre    T    G        0      0        2 
   9    chr9_8189103     ZHar    T    G        0      0        2 
   9    chr9_8189103   Sample    T    G        0      0        2 
   9    chr9_8196164     AAsi    G    T        0      0        2 
   9    chr9_8196164     AKia    G    T        0      0        2 
   9    chr9_8196164     AOna    G    T        0      0        2 
   9    chr9_8196164     ASom    G    T        0      0        2 
   9    chr9_8196164     HCab    G    T        0      0        2 
   9    chr9_8196164     HPrz    G    T        0      0        2 
   9    chr9_8196164     ZBoe    G    T        0      0        2 
   9    chr9_8196164     ZGre    G    T        1      2        2 
   9    chr9_8196164     ZHar    G    T        0      0        2 
   9    chr9_8196164   Sample    G    T        0      0        2 
   9    chr9_8209885     AAsi    G    T        0      0        2 
   9    chr9_8209885     AKia    G    T        0      0        2 
   9    chr9_8209885     AOna    G    T        0      0        2 
   9    chr9_8209885     ASom    G    T        0      0        2 
   9    chr9_8209885     HCab    G    T        0      0        2 
   9    chr9_8209885     HPrz    G    T        0      0        2 
   9    chr9_8209885     ZBoe    G    T        1      2        2 
   9    chr9_8209885     ZGre    G    T        0      0        2 
   9    chr9_8209885     ZHar    G    T        0      0        2 
   9    chr9_8209885   Sample    G    T        0      0        2 
   9    chr9_8231636     AAsi    T    G        0      0        2 
   9    chr9_8231636     AKia    T    G        0      0        2 
   9    chr9_8231636     AOna    T    G        0      0        2 
   9    chr9_8231636     ASom    T    G        0      0        2 
   9    chr9_8231636     HCab    T    G        0      0        2 
   9    chr9_8231636     HPrz    T    G        0      0        2 
   9    chr9_8231636     ZBoe    T    G        0      0        2 
   9    chr9_8231636     ZGre    T    G        1      2        2 
   9    chr9_8231636     ZHar    T    G        0      0        2 
   9    chr9_8231636   Sample    T    G        0      0        2 
   9    chr9_8240962     AAsi    G    T        0      0        2 
   9    chr9_8240962     AKia    G    T        0      0        2 
   9    chr9_8240962     AOna    G    T        0      0        2 
   9    chr9_8240962     ASom    G    T        0      0        2 
   9    chr9_8240962     HCab    G    T        1      2        2 
   9    chr9_8240962     HPrz    G    T        1      2        2 
   9    chr9_8240962     ZBoe    G    T        0      0        2 
   9    chr9_8240962     ZGre    G    T        0      0        2 
   9    chr9_8240962     ZHar    G    T        0      0        2 
   9    chr9_8240962   Sample    G    T        0      0        2 
   9    chr9_8263818     AAsi    C    G        0      0        2 
   9    chr9_8263818     AKia    C    G        0      0        2 
   9    chr9_8263818     AOna    C    G        0      0        2 
   9    chr9_8263818     ASom    C    G        0      0        2 
   9    chr9_8263818     HCab    C    G      0.5      1        2 
   9    chr9_8263818     HPrz    C    G      0.5      1        2 
   9    chr9_8263818     ZBoe    C    G        0      0        2 
   9    chr9_8263818     ZGre    C    G        0      0        2 
   9    chr9_8263818     ZHar    C    G        0      0        2 
   9    chr9_8263818   Sample    C    G        0      0        2 
   9    chr9_8286306     AAsi    T    A        0      0        2 
   9    chr9_8286306     AKia    T    A        0      0        2 
   9    chr9_8286306     AOna    T    A        0      0        2 
   9    chr9_8286306     ASom    T    A        0      0        2 
   9    chr9_8286306     HCab    T    A        0      0        2 
   9    chr9_8286306     HPrz    T    A      0.5      1        2 
   9    chr9_8286306     ZBoe    T    A        0      0        2 
   9    chr9_8286306     ZGre    T    A        0      0        2 
   9    chr9_8286306     ZHar    T    A        0      0        2 
   9    chr9_8286306   Sample    T    A        0      0        2 
   9    chr9_8287329     AAsi    A    C        0      0        2 
   9    chr9_8287329     AKia    A    C        0      0        2 
   9    chr9_8287329     AOna    A    C        0      0        2 
   9    chr9_8287329     ASom    A    C        0      0        2 
   9    chr9_8287329     HCab    A    C        0      0        2 
   9    chr9_8287329     HPrz    A    C        0      0        2 
   9    chr9_8287329     ZBoe    A    C      0.5      1        2 
   9    chr9_8287329     ZGre    A    C        0      0        2 
   9    chr9_8287329     ZHar    A    C        0      0        2 
   9    chr9_8287329   Sample    A    C        0      0        2 
   9    chr9_8344128     AAsi    T    A        0      0        2 
   9    chr9_8344128     AKia    T    A        0      0        2 
   9    chr9_8344128     AOna    T    A        0      0        2 
   9    chr9_8344128     ASom    T    A        0      0        2 
   9    chr9_8344128     HCab    T    A        0      0        2 
   9    chr9_8344128     HPrz    T    A        0      0        2 
   9    chr9_8344128     ZBoe    T    A      0.5      1        2 
   9    chr9_8344128     ZGre    T    A        0      0        2 
   9    chr9_8344128     ZHar    T    A        0      0        2 
   9    chr9_8344128   Sample    T    A        0      0        2 
   9    chr9_8351529     AAsi    A    T        0      0        2 
   9    chr9_8351529     AKia    A    T        0      0        2 
   9    chr9_8351529     AOna    A    T        0      0        2 
   9    chr9_8351529     ASom    A    T        0      0        2 
   9    chr9_8351529     HCab    A    T      0.5      1        2 
   9    chr9_8351529     HPrz    A    T        0      0        2 
   9    chr9_8351529     ZBoe    A    T        0      0        2 
   9    chr9_8351529     ZGre    A    T        0      0        2 
   9    chr9_8351529     ZHar    A    T        0      0        2 
   9    chr9_8351529   Sample    A    T        0      0        2 
   9    chr9_8358797     AAsi    G    C        0      0        2 
   9    chr9_8358797     AKia    G    C        1      2        2 
   9    chr9_8358797     AOna    G    C        0      0        2 
   9    chr9_8358797     ASom    G    C        0      0        2 
   9    chr9_8358797     HCab    G    C        0      0        2 
   9    chr9_8358797     HPrz    G    C        0      0        2 
   9    chr9_8358797     ZBoe    G    C        0      0        2 
   9    chr9_8358797     ZGre    G    C        0      0        2 
   9    chr9_8358797     ZHar    G    C        0      0        2 
   9    chr9_8358797   Sample    G    C        0      0        2 
   9    chr9_8368282     AAsi    C    G        0      0        2 
   9    chr9_8368282     AKia    C    G        0      0        2 
   9    chr9_8368282     AOna    C    G        0      0        2 
   9    chr9_8368282     ASom    C    G        0      0        2 
   9    chr9_8368282     HCab    C    G        0      0        2 
   9    chr9_8368282     HPrz    C    G        0      0        2 
   9    chr9_8368282     ZBoe    C    G        0      0        2 
   9    chr9_8368282     ZGre    C    G        0      0        2 
   9    chr9_8368282     ZHar    C    G      0.5      1        2 
   9    chr9_8368282   Sample    C    G        0      0        2 
   9    chr9_8375682     AAsi    G    C        1      2        2 
   9    chr9_8375682     AKia    G    C        0      0        2 
   9    chr9_8375682     AOna    G    C        0      0        2 
   9    chr9_8375682     ASom    G    C      0.5      1        2 
   9    chr9_8375682     HCab    G    C        0      0        2 
   9    chr9_8375682     HPrz    G    C        0      0        2 
   9    chr9_8375682     ZBoe    G    C        0      0        2 
   9    chr9_8375682     ZGre    G    C        0      0        2 
   9    chr9_8375682     ZHar    G    C        0      0        2 
   9    chr9_8375682   Sample    G    C        1      2        2 
   9    chr9_8385149     AAsi    G    T        0      0        2 
   9    chr9_8385149     AKia    G    T        0      0        2 
   9    chr9_8385149     AOna    G    T        0      0        2 
   9    chr9_8385149     ASom    G    T        0      0        2 
   9    chr9_8385149     HCab    G    T        0      0        2 
   9    chr9_8385149     HPrz    G    T      0.5      1        2 
   9    chr9_8385149     ZBoe    G    T        0      0        2 
   9    chr9_8385149     ZGre    G    T        0      0        2 
   9    chr9_8385149     ZHar    G    T        0      0        2 
   9    chr9_8385149   Sample    G    T        0      0        2 
   9    chr9_8408152     AAsi    C    G        0      0        2 
   9    chr9_8408152     AKia    C    G        0      0        2 
   9    chr9_8408152     AOna    C    G        0      0        2 
   9    chr9_8408152     ASom    C    G        0      0        2 
   9    chr9_8408152     HCab    C    G        0      0        2 
   9    chr9_8408152     HPrz    C    G      0.5      1        2 
   9    chr9_8408152     ZBoe    C    G        0      0        2 
   9    chr9_8408152     ZGre    C    G        0      0        2 
   9    chr9_8408152     ZHar    C    G        0      0        2 
   9    chr9_8408152   Sample    C    G        0      0        2 
   9    chr9_8440825     AAsi    A    C        0      0        2 
   9    chr9_8440825     AKia    A    C        0      0        2 
   9    chr9_8440825     AOna    A    C        0      0        2 
   9    chr9_8440825     ASom    A    C        0      0        2 
   9    chr9_8440825     HCab    A    C        1      2        2 
   9    chr9_8440825     HPrz    A    C        1      2        2 
   9    chr9_8440825     ZBoe    A    C        0      0        2 
   9    chr9_8440825     ZGre    A    C        0      0        2 
   9    chr9_8440825     ZHar    A    C        0      0        2 
   9    chr9_8440825   Sample    A    C        0      0        2 
   9    chr9_8442266     AAsi    G    C        0      0        2 
   9    chr9_8442266     AKia    G    C        0      0        2 
   9    chr9_8442266     AOna    G    C        0      0        2 
   9    chr9_8442266     ASom    G    C        0      0        2 
   9    chr9_8442266     HCab    G    C        1      2        2 
   9    chr9_8442266     HPrz    G    C        1      2        2 
   9    chr9_8442266     ZBoe    G    C        0      0        2 
   9    chr9_8442266     ZGre    G    C        0      0        2 
   9    chr9_8442266     ZHar    G    C        0      0        2 
   9    chr9_8442266   Sample    G    C        0      0        2 
   9    chr9_8466206     AAsi    C    G        0      0        2 
   9    chr9_8466206     AKia    C    G        0      0        2 
   9    chr9_8466206     AOna    C    G        0      0        2 
   9    chr9_8466206     ASom    C    G        0      0        2 
   9    chr9_8466206     HCab    C    G        0      0        2 
   9    chr9_8466206     HPrz    C    G        1      2        2 
   9    chr9_8466206     ZBoe    C    G        0      0        2 
   9    chr9_8466206     ZGre    C    G        0      0        2 
   9    chr9_8466206     ZHar    C    G        0      0        2 
   9    chr9_8466206   Sample    C    G        0      0        2 
   9    chr9_8476023     AAsi    G    T        0      0        2 
   9    chr9_8476023     AKia    G    T        0      0        2 
   9    chr9_8476023     AOna    G    T        0      0        2 
   9    chr9_8476023     ASom    G    T        0      0        2 
   9    chr9_8476023     HCab    G    T        1      2        2 
   9    chr9_8476023     HPrz    G    T        1      2        2 
   9    chr9_8476023     ZBoe    G    T        0      0        2 
   9    chr9_8476023     ZGre    G    T        0      0        2 
   9    chr9_8476023     ZHar    G    T        0      0        2 
   9    chr9_8476023   Sample    G    T        0      0        2 
   9    chr9_8511746     AAsi    G    C        1      2        2 
   9    chr9_8511746     AKia    G    C        1      2        2 
   9    chr9_8511746     AOna    G    C        1      2        2 
   9    chr9_8511746     ASom    G    C        1      2        2 
   9    chr9_8511746     HCab    G    C        0      0        2 
   9    chr9_8511746     HPrz    G    C        0      0        2 
   9    chr9_8511746     ZBoe    G    C        0      0        2 
   9    chr9_8511746     ZGre    G    C        0      0        2 
   9    chr9_8511746     ZHar    G    C        0      0        2 
   9    chr9_8511746   Sample    G    C        1      2        2 
   9    chr9_8517710     AAsi    T    G        0      0        2 
   9    chr9_8517710     AKia    T    G        0      0        2 
   9    chr9_8517710     AOna    T    G        0      0        2 
   9    chr9_8517710     ASom    T    G        0      0        2 
   9    chr9_8517710     HCab    T    G        0      0        2 
   9    chr9_8517710     HPrz    T    G        0      0        2 
   9    chr9_8517710     ZBoe    T    G        0      0        2 
   9    chr9_8517710     ZGre    T    G      0.5      1        2 
   9    chr9_8517710     ZHar    T    G        0      0        2 
   9    chr9_8517710   Sample    T    G        0      0        2 
   9    chr9_8519607     AAsi    G    C      0.5      1        2 
   9    chr9_8519607     AKia    G    C        0      0        2 
   9    chr9_8519607     AOna    G    C        0      0        2 
   9    chr9_8519607     ASom    G    C        0      0        2 
   9    chr9_8519607     HCab    G    C        0      0        2 
   9    chr9_8519607     HPrz    G    C        0      0        2 
   9    chr9_8519607     ZBoe    G    C        0      0        2 
   9    chr9_8519607     ZGre    G    C        0      0        2 
   9    chr9_8519607     ZHar    G    C        0      0        2 
   9    chr9_8519607   Sample    G    C        0      0        2 
   9    chr9_8545587     AAsi    A    T        0      0        2 
   9    chr9_8545587     AKia    A    T      0.5      1        2 
   9    chr9_8545587     AOna    A    T        1      2        2 
   9    chr9_8545587     ASom    A    T        0      0        2 
   9    chr9_8545587     HCab    A    T        0      0        2 
   9    chr9_8545587     HPrz    A    T        0      0        2 
   9    chr9_8545587     ZBoe    A    T        0      0        2 
   9    chr9_8545587     ZGre    A    T        0      0        2 
   9    chr9_8545587     ZHar    A    T        0      0        2 
   9    chr9_8545587   Sample    A    T        0      0        2 
   9    chr9_8550759     AAsi    T    G        0      0        2 
   9    chr9_8550759     AKia    T    G        0      0        2 
   9    chr9_8550759     AOna    T    G        0      0        2 
   9    chr9_8550759     ASom    T    G        0      0        2 
   9    chr9_8550759     HCab    T    G        1      2        2 
   9    chr9_8550759     HPrz    T    G        1      2        2 
   9    chr9_8550759     ZBoe    T    G        0      0        2 
   9    chr9_8550759     ZGre    T    G        0      0        2 
   9    chr9_8550759     ZHar    T    G        0      0        2 
   9    chr9_8550759   Sample    T    G        0      0        2 
   9    chr9_8567967     AAsi    C    A        0      0        2 
   9    chr9_8567967     AKia    C    A        0      0        2 
   9    chr9_8567967     AOna    C    A        0      0        2 
   9    chr9_8567967     ASom    C    A        0      0        2 
   9    chr9_8567967     HCab    C    A        0      0        2 
   9    chr9_8567967     HPrz    C    A        0      0        2 
   9    chr9_8567967     ZBoe    C    A      0.5      1        2 
   9    chr9_8567967     ZGre    C    A        0      0        2 
   9    chr9_8567967     ZHar    C    A        0      0        2 
   9    chr9_8567967   Sample    C    A        0      0        2 
   9    chr9_8582613     AAsi    T    A        0      0        2 
   9    chr9_8582613     AKia    T    A        0      0        2 
   9    chr9_8582613     AOna    T    A        0      0        2 
   9    chr9_8582613     ASom    T    A        0      0        2 
   9    chr9_8582613     HCab    T    A        0      0        2 
   9    chr9_8582613     HPrz    T    A      0.5      1        2 
   9    chr9_8582613     ZBoe    T    A        0      0        2 
   9    chr9_8582613     ZGre    T    A        0      0        2 
   9    chr9_8582613     ZHar    T    A        0      0        2 
   9    chr9_8582613   Sample    T    A        0      0        2 
   9    chr9_8584242     AAsi    C    A      0.5      1        2 
   9    chr9_8584242     AKia    C    A        0      0        2 
   9    chr9_8584242     AOna    C    A        0      0        2 
   9    chr9_8584242     ASom    C    A      0.5      1        2 
   9    chr9_8584242     HCab    C    A        0      0        2 
   9    chr9_8584242     HPrz    C    A        0      0        2 
   9    chr9_8584242     ZBoe    C    A        0      0        2 
   9    chr9_8584242     ZGre    C    A        0      0        2 
   9    chr9_8584242     ZHar    C    A        0      0        2 
   9    chr9_8584242   Sample    C    A        0      0        2 
   9    chr9_8592929     AAsi    T    G        0      0        2 
   9    chr9_8592929     AKia    T    G      0.5      1        2 
   9    chr9_8592929     AOna    T    G        1      2        2 
   9    chr9_8592929     ASom    T    G        0      0        2 
   9    chr9_8592929     HCab    T    G        0      0        2 
   9    chr9_8592929     HPrz    T    G        0      0        2 
   9    chr9_8592929     ZBoe    T    G        0      0        2 
   9    chr9_8592929     ZGre    T    G        0      0        2 
   9    chr9_8592929     ZHar    T    G        0      0        2 
   9    chr9_8592929   Sample    T    G        0      0        2 
   9    chr9_8593027     AAsi    A    C        0      0        2 
   9    chr9_8593027     AKia    A    C        0      0        2 
   9    chr9_8593027     AOna    A    C        0      0        2 
   9    chr9_8593027     ASom    A    C        0      0        2 
   9    chr9_8593027     HCab    A    C        0      0        2 
   9    chr9_8593027     HPrz    A    C        0      0        2 
   9    chr9_8593027     ZBoe    A    C        0      0        2 
   9    chr9_8593027     ZGre    A    C        0      0        2 
   9    chr9_8593027     ZHar    A    C        1      2        2 
   9    chr9_8593027   Sample    A    C        0      0        2 
   9    chr9_8620101     AAsi    T    A        0      0        2 
   9    chr9_8620101     AKia    T    A        0      0        2 
   9    chr9_8620101     AOna    T    A        0      0        2 
   9    chr9_8620101     ASom    T    A        0      0        2 
   9    chr9_8620101     HCab    T    A      0.5      1        2 
   9    chr9_8620101     HPrz    T    A        1      2        2 
   9    chr9_8620101     ZBoe    T    A        0      0        2 
   9    chr9_8620101     ZGre    T    A        0      0        2 
   9    chr9_8620101     ZHar    T    A        0      0        2 
   9    chr9_8620101   Sample    T    A        0      0        2 
   9    chr9_8627430     AAsi    T    G        0      0        2 
   9    chr9_8627430     AKia    T    G        1      2        2 
   9    chr9_8627430     AOna    T    G        0      0        2 
   9    chr9_8627430     ASom    T    G        0      0        2 
   9    chr9_8627430     HCab    T    G        0      0        2 
   9    chr9_8627430     HPrz    T    G        0      0        2 
   9    chr9_8627430     ZBoe    T    G        0      0        2 
   9    chr9_8627430     ZGre    T    G        0      0        2 
   9    chr9_8627430     ZHar    T    G        0      0        2 
   9    chr9_8627430   Sample    T    G        0      0        2 
   9    chr9_8637368     AAsi    G    C        0      0        2 
   9    chr9_8637368     AKia    G    C        0      0        2 
   9    chr9_8637368     AOna    G    C        0      0        2 
   9    chr9_8637368     ASom    G    C        0      0        2 
   9    chr9_8637368     HCab    G    C        1      2        2 
   9    chr9_8637368     HPrz    G    C        1      2        2 
   9    chr9_8637368     ZBoe    G    C        0      0        2 
   9    chr9_8637368     ZGre    G    C        0      0        2 
   9    chr9_8637368     ZHar    G    C        0      0        2 
   9    chr9_8637368   Sample    G    C        0      0        2 
   9    chr9_8660203     AAsi    C    A        0      0        2 
   9    chr9_8660203     AKia    C    A      0.5      1        2 
   9    chr9_8660203     AOna    C    A        1      2        2 
   9    chr9_8660203     ASom    C    A        0      0        2 
   9    chr9_8660203     HCab    C    A        0      0        2 
   9    chr9_8660203     HPrz    C    A        0      0        2 
   9    chr9_8660203     ZBoe    C    A        0      0        2 
   9    chr9_8660203     ZGre    C    A        0      0        2 
   9    chr9_8660203     ZHar    C    A        0      0        2 
   9    chr9_8660203   Sample    C    A        0      0        2 
   9    chr9_8666775     AAsi    A    T        0      0        2 
   9    chr9_8666775     AKia    A    T        0      0        2 
   9    chr9_8666775     AOna    A    T        0      0        2 
   9    chr9_8666775     ASom    A    T        0      0        2 
   9    chr9_8666775     HCab    A    T        0      0        2 
   9    chr9_8666775     HPrz    A    T        0      0        2 
   9    chr9_8666775     ZBoe    A    T        1      2        2 
   9    chr9_8666775     ZGre    A    T        1      2        2 
   9    chr9_8666775     ZHar    A    T        0      0        2 
   9    chr9_8666775   Sample    A    T        0      0        2 
   9    chr9_8668706     AAsi    G    T        0      0        2 
   9    chr9_8668706     AKia    G    T        0      0        2 
   9    chr9_8668706     AOna    G    T        0      0        2 
   9    chr9_8668706     ASom    G    T        0      0        2 
   9    chr9_8668706     HCab    G    T        1      2        2 
   9    chr9_8668706     HPrz    G    T        1      2        2 
   9    chr9_8668706     ZBoe    G    T        0      0        2 
   9    chr9_8668706     ZGre    G    T        0      0        2 
   9    chr9_8668706     ZHar    G    T        0      0        2 
   9    chr9_8668706   Sample    G    T        0      0        2 
   9    chr9_8697662     AAsi    T    A        0      0        2 
   9    chr9_8697662     AKia    T    A        0      0        2 
   9    chr9_8697662     AOna    T    A        0      0        2 
   9    chr9_8697662     ASom    T    A        0      0        2 
   9    chr9_8697662     HCab    T    A        0      0        2 
   9    chr9_8697662     HPrz    T    A        0      0        2 
   9    chr9_8697662     ZBoe    T    A      0.5      1        2 
   9    chr9_8697662     ZGre    T    A        0      0        2 
   9    chr9_8697662     ZHar    T    A        0      0        2 
   9    chr9_8697662   Sample    T    A        0      0        2 
   9    chr9_8729408     AAsi    C    A        0      0        2 
   9    chr9_8729408     AKia    C    A        0      0        2 
   9    chr9_8729408     AOna    C    A        0      0        2 
   9    chr9_8729408     ASom    C    A        0      0        2 
   9    chr9_8729408     HCab    C    A        0      0        2 
   9    chr9_8729408     HPrz    C    A        0      0        2 
   9    chr9_8729408     ZBoe    C    A        0      0        2 
   9    chr9_8729408     ZGre    C    A      0.5      1        2 
   9    chr9_8729408     ZHar    C    A        0      0        2 
   9    chr9_8729408   Sample    C    A        0      0        2 
   9    chr9_8749469     AAsi    G    T        0      0        2 
   9    chr9_8749469     AKia    G    T        0      0        2 
   9    chr9_8749469     AOna    G    T        0      0        2 
   9    chr9_8749469     ASom    G    T        0      0        2 
   9    chr9_8749469     HCab    G    T        0      0        2 
   9    chr9_8749469     HPrz    G    T        0      0        2 
   9    chr9_8749469     ZBoe    G    T      0.5      1        2 
   9    chr9_8749469     ZGre    G    T        0      0        2 
   9    chr9_8749469     ZHar    G    T        0      0        2 
   9    chr9_8749469   Sample    G    T        0      0        2 
   9    chr9_8768535     AAsi    C    A        0      0        2 
   9    chr9_8768535     AKia    C    A        0      0        2 
   9    chr9_8768535     AOna    C    A        0      0        2 
   9    chr9_8768535     ASom    C    A        0      0        2 
   9    chr9_8768535     HCab    C    A        1      2        2 
   9    chr9_8768535     HPrz    C    A        1      2        2 
   9    chr9_8768535     ZBoe    C    A        0      0        2 
   9    chr9_8768535     ZGre    C    A        0      0        2 
   9    chr9_8768535     ZHar    C    A        0      0        2 
   9    chr9_8768535   Sample    C    A        0      0        2 
   9    chr9_8768729     AAsi    G    T        0      0        2 
   9    chr9_8768729     AKia    G    T        0      0        2 
   9    chr9_8768729     AOna    G    T        0      0        2 
   9    chr9_8768729     ASom    G    T        0      0        2 
   9    chr9_8768729     HCab    G    T        0      0        2 
   9    chr9_8768729     HPrz    G    T        0      0        2 
   9    chr9_8768729     ZBoe    G    T      0.5      1        2 
   9    chr9_8768729     ZGre    G    T        0      0        2 
   9    chr9_8768729     ZHar    G    T        0      0        2 
   9    chr9_8768729   Sample    G    T        0      0        2 
   9    chr9_8781127     AAsi    C    A        0      0        2 
   9    chr9_8781127     AKia    C    A        0      0        2 
   9    chr9_8781127     AOna    C    A        0      0        2 
   9    chr9_8781127     ASom    C    A        0      0        2 
   9    chr9_8781127     HCab    C    A        0      0        2 
   9    chr9_8781127     HPrz    C    A        0      0        2 
   9    chr9_8781127     ZBoe    C    A      0.5      1        2 
   9    chr9_8781127     ZGre    C    A        0      0        2 
   9    chr9_8781127     ZHar    C    A        0      0        2 
   9    chr9_8781127   Sample    C    A        0      0        2 
   9    chr9_8791026     AAsi    C    A        0      0        2 
   9    chr9_8791026     AKia    C    A        0      0        2 
   9    chr9_8791026     AOna    C    A        1      2        2 
   9    chr9_8791026     ASom    C    A        0      0        2 
   9    chr9_8791026     HCab    C    A        0      0        2 
   9    chr9_8791026     HPrz    C    A        0      0        2 
   9    chr9_8791026     ZBoe    C    A        0      0        2 
   9    chr9_8791026     ZGre    C    A        0      0        2 
   9    chr9_8791026     ZHar    C    A        0      0        2 
   9    chr9_8791026   Sample    C    A        0      0        2 
   9    chr9_8793725     AAsi    A    T        0      0        2 
   9    chr9_8793725     AKia    A    T        0      0        2 
   9    chr9_8793725     AOna    A    T        0      0        2 
   9    chr9_8793725     ASom    A    T        0      0        2 
   9    chr9_8793725     HCab    A    T        1      2        2 
   9    chr9_8793725     HPrz    A    T        1      2        2 
   9    chr9_8793725     ZBoe    A    T        0      0        2 
   9    chr9_8793725     ZGre    A    T        0      0        2 
   9    chr9_8793725     ZHar    A    T        0      0        2 
   9    chr9_8793725   Sample    A    T        0      0        2 
   9    chr9_8811062     AAsi    G    T        0      0        2 
   9    chr9_8811062     AKia    G    T        1      2        2 
   9    chr9_8811062     AOna    G    T        1      2        2 
   9    chr9_8811062     ASom    G    T        0      0        2 
   9    chr9_8811062     HCab    G    T        0      0        2 
   9    chr9_8811062     HPrz    G    T        0      0        2 
   9    chr9_8811062     ZBoe    G    T        0      0        2 
   9    chr9_8811062     ZGre    G    T        0      0        2 
   9    chr9_8811062     ZHar    G    T        0      0        2 
   9    chr9_8811062   Sample    G    T        0      0        2 
   9    chr9_8813974     AAsi    T    G        0      0        2 
   9    chr9_8813974     AKia    T    G        0      0        2 
   9    chr9_8813974     AOna    T    G        0      0        2 
   9    chr9_8813974     ASom    T    G        0      0        2 
   9    chr9_8813974     HCab    T    G        0      0        2 
   9    chr9_8813974     HPrz    T    G        0      0        2 
   9    chr9_8813974     ZBoe    T    G        0      0        2 
   9    chr9_8813974     ZGre    T    G        0      0        2 
   9    chr9_8813974     ZHar    T    G        1      2        2 
   9    chr9_8813974   Sample    T    G        0      0        2 
   9    chr9_8815183     AAsi    A    C        0      0        2 
   9    chr9_8815183     AKia    A    C        0      0        2 
   9    chr9_8815183     AOna    A    C        0      0        2 
   9    chr9_8815183     ASom    A    C        0      0        2 
   9    chr9_8815183     HCab    A    C        0      0        2 
   9    chr9_8815183     HPrz    A    C        0      0        2 
   9    chr9_8815183     ZBoe    A    C      0.5      1        2 
   9    chr9_8815183     ZGre    A    C        0      0        2 
   9    chr9_8815183     ZHar    A    C        0      0        2 
   9    chr9_8815183   Sample    A    C        0      0        2 
   9    chr9_8840737     AAsi    C    A        0      0        2 
   9    chr9_8840737     AKia    C    A        0      0        2 
   9    chr9_8840737     AOna    C    A        0      0        2 
   9    chr9_8840737     ASom    C    A        0      0        2 
   9    chr9_8840737     HCab    C    A        1      2        2 
   9    chr9_8840737     HPrz    C    A        1      2        2 
   9    chr9_8840737     ZBoe    C    A        0      0        2 
   9    chr9_8840737     ZGre    C    A        0      0        2 
   9    chr9_8840737     ZHar    C    A        0      0        2 
   9    chr9_8840737   Sample    C    A        0      0        2 
   9    chr9_8860658     AAsi    C    A        0      0        2 
   9    chr9_8860658     AKia    C    A        1      2        2 
   9    chr9_8860658     AOna    C    A        0      0        2 
   9    chr9_8860658     ASom    C    A        0      0        2 
   9    chr9_8860658     HCab    C    A        0      0        2 
   9    chr9_8860658     HPrz    C    A        0      0        2 
   9    chr9_8860658     ZBoe    C    A        0      0        2 
   9    chr9_8860658     ZGre    C    A        0      0        2 
   9    chr9_8860658     ZHar    C    A        0      0        2 
   9    chr9_8860658   Sample    C    A        0      0        2 
   9    chr9_8891133     AAsi    C    A        0      0        2 
   9    chr9_8891133     AKia    C    A        0      0        2 
   9    chr9_8891133     AOna    C    A        0      0        2 
   9    chr9_8891133     ASom    C    A        0      0        2 
   9    chr9_8891133     HCab    C    A        0      0        2 
   9    chr9_8891133     HPrz    C    A        0      0        2 
   9    chr9_8891133     ZBoe    C    A        0      0        2 
   9    chr9_8891133     ZGre    C    A        1      2        2 
   9    chr9_8891133     ZHar    C    A        0      0        2 
   9    chr9_8891133   Sample    C    A        0      0        2 
   9    chr9_8894227     AAsi    A    T        0      0        2 
   9    chr9_8894227     AKia    A    T        0      0        2 
   9    chr9_8894227     AOna    A    T        0      0        2 
   9    chr9_8894227     ASom    A    T        0      0        2 
   9    chr9_8894227     HCab    A    T        1      2        2 
   9    chr9_8894227     HPrz    A    T        1      2        2 
   9    chr9_8894227     ZBoe    A    T        0      0        2 
   9    chr9_8894227     ZGre    A    T        0      0        2 
   9    chr9_8894227     ZHar    A    T        0      0        2 
   9    chr9_8894227   Sample    A    T        0      0        2 
   9    chr9_8912465     AAsi    G    T        0      0        2 
   9    chr9_8912465     AKia    G    T        0      0        2 
   9    chr9_8912465     AOna    G    T        0      0        2 
   9    chr9_8912465     ASom    G    T        0      0        2 
   9    chr9_8912465     HCab    G    T        0      0        2 
   9    chr9_8912465     HPrz    G    T        0      0        2 
   9    chr9_8912465     ZBoe    G    T      0.5      1        2 
   9    chr9_8912465     ZGre    G    T        1      2        2 
   9    chr9_8912465     ZHar    G    T        1      2        2 
   9    chr9_8912465   Sample    G    T        0      0        2 
   9    chr9_8918813     AAsi    G    T        0      0        2 
   9    chr9_8918813     AKia    G    T        0      0        2 
   9    chr9_8918813     AOna    G    T        0      0        2 
   9    chr9_8918813     ASom    G    T        0      0        2 
   9    chr9_8918813     HCab    G    T        1      2        2 
   9    chr9_8918813     HPrz    G    T        1      2        2 
   9    chr9_8918813     ZBoe    G    T        0      0        2 
   9    chr9_8918813     ZGre    G    T        0      0        2 
   9    chr9_8918813     ZHar    G    T        0      0        2 
   9    chr9_8918813   Sample    G    T        0      0        2 
   9    chr9_8937894     AAsi    A    C        0      0        2 
   9    chr9_8937894     AKia    A    C        0      0        2 
   9    chr9_8937894     AOna    A    C        0      0        2 
   9    chr9_8937894     ASom    A    C        0      0        2 
   9    chr9_8937894     HCab    A    C        0      0        2 
   9    chr9_8937894     HPrz    A    C        0      0        2 
   9    chr9_8937894     ZBoe    A    C        1      2        2 
   9    chr9_8937894     ZGre    A    C      0.5      1        2 
   9    chr9_8937894     ZHar    A    C        1      2        2 
   9    chr9_8937894   Sample    A    C        0      0        2 
   9    chr9_8951472     AAsi    C    A        1      2        2 
   9    chr9_8951472     AKia    C    A        0      0        2 
   9    chr9_8951472     AOna    C    A        0      0        2 
   9    chr9_8951472     ASom    C    A        1      2        2 
   9    chr9_8951472     HCab    C    A        0      0        2 
   9    chr9_8951472     HPrz    C    A        0      0        2 
   9    chr9_8951472     ZBoe    C    A        0      0        2 
   9    chr9_8951472     ZGre    C    A        0      0        2 
   9    chr9_8951472     ZHar    C    A        0      0        2 
   9    chr9_8951472   Sample    C    A        1      2        2 
   9    chr9_8959926     AAsi    C    G        0      0        2 
   9    chr9_8959926     AKia    C    G        0      0        2 
   9    chr9_8959926     AOna    C    G        0      0        2 
   9    chr9_8959926     ASom    C    G        0      0        2 
   9    chr9_8959926     HCab    C    G        1      2        2 
   9    chr9_8959926     HPrz    C    G        1      2        2 
   9    chr9_8959926     ZBoe    C    G        0      0        2 
   9    chr9_8959926     ZGre    C    G        0      0        2 
   9    chr9_8959926     ZHar    C    G        0      0        2 
   9    chr9_8959926   Sample    C    G        0      0        2 
   9    chr9_8976017     AAsi    A    C        0      0        2 
   9    chr9_8976017     AKia    A    C        1      2        2 
   9    chr9_8976017     AOna    A    C        0      0        2 
   9    chr9_8976017     ASom    A    C        0      0        2 
   9    chr9_8976017     HCab    A    C        0      0        2 
   9    chr9_8976017     HPrz    A    C        0      0        2 
   9    chr9_8976017     ZBoe    A    C        0      0        2 
   9    chr9_8976017     ZGre    A    C        0      0        2 
   9    chr9_8976017     ZHar    A    C        0      0        2 
   9    chr9_8976017   Sample    A    C        0      0        2 
   9    chr9_8984779     AAsi    C    G        0      0        2 
   9    chr9_8984779     AKia    C    G        0      0        2 
   9    chr9_8984779     AOna    C    G        1      2        2 
   9    chr9_8984779     ASom    C    G        0      0        2 
   9    chr9_8984779     HCab    C    G        0      0        2 
   9    chr9_8984779     HPrz    C    G        0      0        2 
   9    chr9_8984779     ZBoe    C    G        0      0        2 
   9    chr9_8984779     ZGre    C    G        0      0        2 
   9    chr9_8984779     ZHar    C    G        0      0        2 
   9    chr9_8984779   Sample    C    G        0      0        2 
   9    chr9_9014788     AAsi    G    T        0      0        2 
   9    chr9_9014788     AKia    G    T        0      0        2 
   9    chr9_9014788     AOna    G    T        0      0        2 
   9    chr9_9014788     ASom    G    T      0.5      1        2 
   9    chr9_9014788     HCab    G    T        0      0        2 
   9    chr9_9014788     HPrz    G    T        0      0        2 
   9    chr9_9014788     ZBoe    G    T        0      0        2 
   9    chr9_9014788     ZGre    G    T        0      0        2 
   9    chr9_9014788     ZHar    G    T        0      0        2 
   9    chr9_9014788   Sample    G    T        0      0        2 
   9    chr9_9023152     AAsi    C    G        0      0        2 
   9    chr9_9023152     AKia    C    G        0      0        2 
   9    chr9_9023152     AOna    C    G        0      0        2 
   9    chr9_9023152     ASom    C    G        0      0        2 
   9    chr9_9023152     HCab    C    G        0      0        2 
   9    chr9_9023152     HPrz    C    G        0      0        2 
   9    chr9_9023152     ZBoe    C    G      0.5      1        2 
   9    chr9_9023152     ZGre    C    G        0      0        2 
   9    chr9_9023152     ZHar    C    G        0      0        2 
   9    chr9_9023152   Sample    C    G        0      0        2 
   9    chr9_9030942     AAsi    G    T        0      0        2 
   9    chr9_9030942     AKia    G    T        1      2        2 
   9    chr9_9030942     AOna    G    T        0      0        2 
   9    chr9_9030942     ASom    G    T        0      0        2 
   9    chr9_9030942     HCab    G    T        0      0        2 
   9    chr9_9030942     HPrz    G    T        0      0        2 
   9    chr9_9030942     ZBoe    G    T        0      0        2 
   9    chr9_9030942     ZGre    G    T        0      0        2 
   9    chr9_9030942     ZHar    G    T        0      0        2 
   9    chr9_9030942   Sample    G    T        0      0        2 
   9    chr9_9035163     AAsi    G    C        0      0        2 
   9    chr9_9035163     AKia    G    C        0      0        2 
   9    chr9_9035163     AOna    G    C        0      0        2 
   9    chr9_9035163     ASom    G    C        0      0        2 
   9    chr9_9035163     HCab    G    C        0      0        2 
   9    chr9_9035163     HPrz    G    C        0      0        2 
   9    chr9_9035163     ZBoe    G    C        0      0        2 
   9    chr9_9035163     ZGre    G    C        1      2        2 
   9    chr9_9035163     ZHar    G    C        0      0        2 
   9    chr9_9035163   Sample    G    C        0      0        2 
   9    chr9_9042877     AAsi    C    A        0      0        2 
   9    chr9_9042877     AKia    C    A        0      0        2 
   9    chr9_9042877     AOna    C    A        0      0        2 
   9    chr9_9042877     ASom    C    A        0      0        2 
   9    chr9_9042877     HCab    C    A        1      2        2 
   9    chr9_9042877     HPrz    C    A        1      2        2 
   9    chr9_9042877     ZBoe    C    A        0      0        2 
   9    chr9_9042877     ZGre    C    A        0      0        2 
   9    chr9_9042877     ZHar    C    A        0      0        2 
   9    chr9_9042877   Sample    C    A        0      0        2 
   9    chr9_9068569     AAsi    C    A        0      0        2 
   9    chr9_9068569     AKia    C    A        0      0        2 
   9    chr9_9068569     AOna    C    A        0      0        2 
   9    chr9_9068569     ASom    C    A        0      0        2 
   9    chr9_9068569     HCab    C    A        1      2        2 
   9    chr9_9068569     HPrz    C    A        1      2        2 
   9    chr9_9068569     ZBoe    C    A        0      0        2 
   9    chr9_9068569     ZGre    C    A        0      0        2 
   9    chr9_9068569     ZHar    C    A        0      0        2 
   9    chr9_9068569   Sample    C    A        0      0        2 
   9    chr9_9098344     AAsi    C    A        0      0        2 
   9    chr9_9098344     AKia    C    A        0      0        2 
   9    chr9_9098344     AOna    C    A        0      0        2 
   9    chr9_9098344     ASom    C    A        0      0        2 
   9    chr9_9098344     HCab    C    A        0      0        2 
   9    chr9_9098344     HPrz    C    A        0      0        2 
   9    chr9_9098344     ZBoe    C    A        0      0        2 
   9    chr9_9098344     ZGre    C    A      0.5      1        2 
   9    chr9_9098344     ZHar    C    A        0      0        2 
   9    chr9_9098344   Sample    C    A        0      0        2 
   9    chr9_9108742     AAsi    A    T        0      0        2 
   9    chr9_9108742     AKia    A    T        0      0        2 
   9    chr9_9108742     AOna    A    T        0      0        2 
   9    chr9_9108742     ASom    A    T        0      0        2 
   9    chr9_9108742     HCab    A    T      0.5      1        2 
   9    chr9_9108742     HPrz    A    T        0      0        2 
   9    chr9_9108742     ZBoe    A    T        0      0        2 
   9    chr9_9108742     ZGre    A    T        0      0        2 
   9    chr9_9108742     ZHar    A    T        0      0        2 
   9    chr9_9108742   Sample    A    T        0      0        2 
   9    chr9_9122070     AAsi    G    C        0      0        2 
   9    chr9_9122070     AKia    G    C        1      2        2 
   9    chr9_9122070     AOna    G    C        0      0        2 
   9    chr9_9122070     ASom    G    C        0      0        2 
   9    chr9_9122070     HCab    G    C        0      0        2 
   9    chr9_9122070     HPrz    G    C        0      0        2 
   9    chr9_9122070     ZBoe    G    C        0      0        2 
   9    chr9_9122070     ZGre    G    C        0      0        2 
   9    chr9_9122070     ZHar    G    C        0      0        2 
   9    chr9_9122070   Sample    G    C        0      0        2 
   9    chr9_9122141     AAsi    A    C        0      0        2 
   9    chr9_9122141     AKia    A    C        0      0        2 
   9    chr9_9122141     AOna    A    C        0      0        2 
   9    chr9_9122141     ASom    A    C        0      0        2 
   9    chr9_9122141     HCab    A    C        0      0        2 
   9    chr9_9122141     HPrz    A    C      0.5      1        2 
   9    chr9_9122141     ZBoe    A    C        0      0        2 
   9    chr9_9122141     ZGre    A    C        0      0        2 
   9    chr9_9122141     ZHar    A    C        0      0        2 
   9    chr9_9122141   Sample    A    C        0      0        2 
   9    chr9_9148547     AAsi    C    A        0      0        2 
   9    chr9_9148547     AKia    C    A        1      2        2 
   9    chr9_9148547     AOna    C    A        0      0        2 
   9    chr9_9148547     ASom    C    A        0      0        2 
   9    chr9_9148547     HCab    C    A        0      0        2 
   9    chr9_9148547     HPrz    C    A        0      0        2 
   9    chr9_9148547     ZBoe    C    A        0      0        2 
   9    chr9_9148547     ZGre    C    A        0      0        2 
   9    chr9_9148547     ZHar    C    A        0      0        2 
   9    chr9_9148547   Sample    C    A        0      0        2 
   9    chr9_9165733     AAsi    A    C        0      0        2 
   9    chr9_9165733     AKia    A    C        0      0        2 
   9    chr9_9165733     AOna    A    C        0      0        2 
   9    chr9_9165733     ASom    A    C        1      2        2 
   9    chr9_9165733     HCab    A    C        0      0        2 
   9    chr9_9165733     HPrz    A    C        0      0        2 
   9    chr9_9165733     ZBoe    A    C        0      0        2 
   9    chr9_9165733     ZGre    A    C        0      0        2 
   9    chr9_9165733     ZHar    A    C        0      0        2 
   9    chr9_9165733   Sample    A    C        0      0        2 
   9    chr9_9177518     AAsi    C    G      0.5      1        2 
   9    chr9_9177518     AKia    C    G        0      0        2 
   9    chr9_9177518     AOna    C    G        0      0        2 
   9    chr9_9177518     ASom    C    G        0      0        2 
   9    chr9_9177518     HCab    C    G        0      0        2 
   9    chr9_9177518     HPrz    C    G        0      0        2 
   9    chr9_9177518     ZBoe    C    G        0      0        2 
   9    chr9_9177518     ZGre    C    G        0      0        2 
   9    chr9_9177518     ZHar    C    G        0      0        2 
   9    chr9_9177518   Sample    C    G        0      0        2 
   9    chr9_9187230     AAsi    G    T        0      0        2 
   9    chr9_9187230     AKia    G    T        1      2        2 
   9    chr9_9187230     AOna    G    T        1      2        2 
   9    chr9_9187230     ASom    G    T        0      0        2 
   9    chr9_9187230     HCab    G    T        0      0        2 
   9    chr9_9187230     HPrz    G    T        0      0        2 
   9    chr9_9187230     ZBoe    G    T        0      0        2 
   9    chr9_9187230     ZGre    G    T        0      0        2 
   9    chr9_9187230     ZHar    G    T        0      0        2 
   9    chr9_9187230   Sample    G    T        0      0        2 
   9    chr9_9205477     AAsi    T    A        0      0        2 
   9    chr9_9205477     AKia    T    A        0      0        2 
   9    chr9_9205477     AOna    T    A        0      0        2 
   9    chr9_9205477     ASom    T    A        0      0        2 
   9    chr9_9205477     HCab    T    A        1      2        2 
   9    chr9_9205477     HPrz    T    A        1      2        2 
   9    chr9_9205477     ZBoe    T    A        0      0        2 
   9    chr9_9205477     ZGre    T    A        0      0        2 
   9    chr9_9205477     ZHar    T    A        0      0        2 
   9    chr9_9205477   Sample    T    A        0      0        2 
   9    chr9_9209669     AAsi    C    A        0      0        2 
   9    chr9_9209669     AKia    C    A        0      0        2 
   9    chr9_9209669     AOna    C    A        0      0        2 
   9    chr9_9209669     ASom    C    A        0      0        2 
   9    chr9_9209669     HCab    C    A      0.5      1        2 
   9    chr9_9209669     HPrz    C    A        1      2        2 
   9    chr9_9209669     ZBoe    C    A        0      0        2 
   9    chr9_9209669     ZGre    C    A        0      0        2 
   9    chr9_9209669     ZHar    C    A        0      0        2 
   9    chr9_9209669   Sample    C    A        0      0        2 
   9    chr9_9230518     AAsi    T    A        0      0        2 
   9    chr9_9230518     AKia    T    A        0      0        2 
   9    chr9_9230518     AOna    T    A        0      0        2 
   9    chr9_9230518     ASom    T    A        0      0        2 
   9    chr9_9230518     HCab    T    A        0      0        2 
   9    chr9_9230518     HPrz    T    A      0.5      1        2 
   9    chr9_9230518     ZBoe    T    A        0      0        2 
   9    chr9_9230518     ZGre    T    A        0      0        2 
   9    chr9_9230518     ZHar    T    A        0      0        2 
   9    chr9_9230518   Sample    T    A        0      0        2 
   9    chr9_9247746     AAsi    G    T        0      0        2 
   9    chr9_9247746     AKia    G    T        0      0        2 
   9    chr9_9247746     AOna    G    T        0      0        2 
   9    chr9_9247746     ASom    G    T        0      0        2 
   9    chr9_9247746     HCab    G    T      0.5      1        2 
   9    chr9_9247746     HPrz    G    T        0      0        2 
   9    chr9_9247746     ZBoe    G    T        0      0        2 
   9    chr9_9247746     ZGre    G    T        0      0        2 
   9    chr9_9247746     ZHar    G    T        0      0        2 
   9    chr9_9247746   Sample    G    T        0      0        2 
   9    chr9_9262523     AAsi    G    T        0      0        2 
   9    chr9_9262523     AKia    G    T        0      0        2 
   9    chr9_9262523     AOna    G    T        0      0        2 
   9    chr9_9262523     ASom    G    T        0      0        2 
   9    chr9_9262523     HCab    G    T        1      2        2 
   9    chr9_9262523     HPrz    G    T        1      2        2 
   9    chr9_9262523     ZBoe    G    T        0      0        2 
   9    chr9_9262523     ZGre    G    T        0      0        2 
   9    chr9_9262523     ZHar    G    T        0      0        2 
   9    chr9_9262523   Sample    G    T        0      0        2 
   9    chr9_9270040     AAsi    C    G        0      0        2 
   9    chr9_9270040     AKia    C    G      0.5      1        2 
   9    chr9_9270040     AOna    C    G        0      0        2 
   9    chr9_9270040     ASom    C    G        0      0        2 
   9    chr9_9270040     HCab    C    G        0      0        2 
   9    chr9_9270040     HPrz    C    G        0      0        2 
   9    chr9_9270040     ZBoe    C    G        0      0        2 
   9    chr9_9270040     ZGre    C    G        0      0        2 
   9    chr9_9270040     ZHar    C    G        0      0        2 
   9    chr9_9270040   Sample    C    G        0      0        2 
   9    chr9_9270060     AAsi    T    A        0      0        2 
   9    chr9_9270060     AKia    T    A        0      0        2 
   9    chr9_9270060     AOna    T    A        0      0        2 
   9    chr9_9270060     ASom    T    A        0      0        2 
   9    chr9_9270060     HCab    T    A        0      0        2 
   9    chr9_9270060     HPrz    T    A      0.5      1        2 
   9    chr9_9270060     ZBoe    T    A        0      0        2 
   9    chr9_9270060     ZGre    T    A        0      0        2 
   9    chr9_9270060     ZHar    T    A        0      0        2 
   9    chr9_9270060   Sample    T    A        0      0        2 
   9    chr9_9279610     AAsi    G    T        0      0        2 
   9    chr9_9279610     AKia    G    T        1      2        2 
   9    chr9_9279610     AOna    G    T        1      2        2 
   9    chr9_9279610     ASom    G    T        0      0        2 
   9    chr9_9279610     HCab    G    T        0      0        2 
   9    chr9_9279610     HPrz    G    T        0      0        2 
   9    chr9_9279610     ZBoe    G    T        0      0        2 
   9    chr9_9279610     ZGre    G    T        0      0        2 
   9    chr9_9279610     ZHar    G    T        0      0        2 
   9    chr9_9279610   Sample    G    T        0      0        2 
   9    chr9_9304920     AAsi    T    A        0      0        2 
   9    chr9_9304920     AKia    T    A        0      0        2 
   9    chr9_9304920     AOna    T    A        0      0        2 
   9    chr9_9304920     ASom    T    A        0      0        2 
   9    chr9_9304920     HCab    T    A        0      0        2 
   9    chr9_9304920     HPrz    T    A      0.5      1        2 
   9    chr9_9304920     ZBoe    T    A        0      0        2 
   9    chr9_9304920     ZGre    T    A        0      0        2 
   9    chr9_9304920     ZHar    T    A        0      0        2 
   9    chr9_9304920   Sample    T    A        0      0        2 
   9    chr9_9315610     AAsi    T    G        0      0        2 
   9    chr9_9315610     AKia    T    G        0      0        2 
   9    chr9_9315610     AOna    T    G        0      0        2 
   9    chr9_9315610     ASom    T    G        0      0        2 
   9    chr9_9315610     HCab    T    G        1      2        2 
   9    chr9_9315610     HPrz    T    G        1      2        2 
   9    chr9_9315610     ZBoe    T    G        0      0        2 
   9    chr9_9315610     ZGre    T    G        0      0        2 
   9    chr9_9315610     ZHar    T    G        0      0        2 
   9    chr9_9315610   Sample    T    G        0      0        2 
   9    chr9_9324277     AAsi    G    T        0      0        2 
   9    chr9_9324277     AKia    G    T        1      2        2 
   9    chr9_9324277     AOna    G    T        1      2        2 
   9    chr9_9324277     ASom    G    T        0      0        2 
   9    chr9_9324277     HCab    G    T        0      0        2 
   9    chr9_9324277     HPrz    G    T        0      0        2 
   9    chr9_9324277     ZBoe    G    T        0      0        2 
   9    chr9_9324277     ZGre    G    T        0      0        2 
   9    chr9_9324277     ZHar    G    T        0      0        2 
   9    chr9_9324277   Sample    G    T        0      0        2 
   9    chr9_9336782     AAsi    G    T        0      0        2 
   9    chr9_9336782     AKia    G    T        0      0        2 
   9    chr9_9336782     AOna    G    T        0      0        2 
   9    chr9_9336782     ASom    G    T        0      0        2 
   9    chr9_9336782     HCab    G    T        1      2        2 
   9    chr9_9336782     HPrz    G    T        1      2        2 
   9    chr9_9336782     ZBoe    G    T        0      0        2 
   9    chr9_9336782     ZGre    G    T        0      0        2 
   9    chr9_9336782     ZHar    G    T        0      0        2 
   9    chr9_9336782   Sample    G    T        0      0        2 
   9    chr9_9337464     AAsi    C    G        0      0        2 
   9    chr9_9337464     AKia    C    G        0      0        2 
   9    chr9_9337464     AOna    C    G        0      0        2 
   9    chr9_9337464     ASom    C    G        0      0        2 
   9    chr9_9337464     HCab    C    G        1      2        2 
   9    chr9_9337464     HPrz    C    G        1      2        2 
   9    chr9_9337464     ZBoe    C    G        0      0        2 
   9    chr9_9337464     ZGre    C    G        0      0        2 
   9    chr9_9337464     ZHar    C    G        0      0        2 
   9    chr9_9337464   Sample    C    G        0      0        2 
   9    chr9_9391522     AAsi    G    C        0      0        2 
   9    chr9_9391522     AKia    G    C        0      0        2 
   9    chr9_9391522     AOna    G    C        0      0        2 
   9    chr9_9391522     ASom    G    C        0      0        2 
   9    chr9_9391522     HCab    G    C        1      2        2 
   9    chr9_9391522     HPrz    G    C        1      2        2 
   9    chr9_9391522     ZBoe    G    C        0      0        2 
   9    chr9_9391522     ZGre    G    C        0      0        2 
   9    chr9_9391522     ZHar    G    C        0      0        2 
   9    chr9_9391522   Sample    G    C        0      0        2 
   9    chr9_9399021     AAsi    C    A        0      0        2 
   9    chr9_9399021     AKia    C    A        0      0        2 
   9    chr9_9399021     AOna    C    A        0      0        2 
   9    chr9_9399021     ASom    C    A      0.5      1        2 
   9    chr9_9399021     HCab    C    A        0      0        2 
   9    chr9_9399021     HPrz    C    A        0      0        2 
   9    chr9_9399021     ZBoe    C    A        0      0        2 
   9    chr9_9399021     ZGre    C    A        0      0        2 
   9    chr9_9399021     ZHar    C    A        0      0        2 
   9    chr9_9399021   Sample    C    A        0      0        2 
   9    chr9_9400450     AAsi    T    A        0      0        2 
   9    chr9_9400450     AKia    T    A        0      0        2 
   9    chr9_9400450     AOna    T    A        0      0        2 
   9    chr9_9400450     ASom    T    A        0      0        2 
   9    chr9_9400450     HCab    T    A      0.5      1        2 
   9    chr9_9400450     HPrz    T    A      0.5      1        2 
   9    chr9_9400450     ZBoe    T    A        0      0        2 
   9    chr9_9400450     ZGre    T    A        0      0        2 
   9    chr9_9400450     ZHar    T    A        0      0        2 
   9    chr9_9400450   Sample    T    A        0      0        2 
   9    chr9_9426434     AAsi    G    T        0      0        2 
   9    chr9_9426434     AKia    G    T      0.5      1        2 
   9    chr9_9426434     AOna    G    T        0      0        2 
   9    chr9_9426434     ASom    G    T        0      0        2 
   9    chr9_9426434     HCab    G    T        0      0        2 
   9    chr9_9426434     HPrz    G    T        0      0        2 
   9    chr9_9426434     ZBoe    G    T        0      0        2 
   9    chr9_9426434     ZGre    G    T        0      0        2 
   9    chr9_9426434     ZHar    G    T        0      0        2 
   9    chr9_9426434   Sample    G    T        0      0        2 
   9    chr9_9433162     AAsi    G    T        0      0        2 
   9    chr9_9433162     AKia    G    T        0      0        2 
   9    chr9_9433162     AOna    G    T        0      0        2 
   9    chr9_9433162     ASom    G    T        0      0        2 
   9    chr9_9433162     HCab    G    T        0      0        2 
   9    chr9_9433162     HPrz    G    T      0.5      1        2 
   9    chr9_9433162     ZBoe    G    T        0      0        2 
   9    chr9_9433162     ZGre    G    T        0      0        2 
   9    chr9_9433162     ZHar    G    T        0      0        2 
   9    chr9_9433162   Sample    G    T        0      0        2 
   9    chr9_9435273     AAsi    A    C        0      0        2 
   9    chr9_9435273     AKia    A    C        0      0        2 
   9    chr9_9435273     AOna    A    C        0      0        2 
   9    chr9_9435273     ASom    A    C        0      0        2 
   9    chr9_9435273     HCab    A    C        0      0        2 
   9    chr9_9435273     HPrz    A    C        0      0        2 
   9    chr9_9435273     ZBoe    A    C        1      2        2 
   9    chr9_9435273     ZGre    A    C        0      0        2 
   9    chr9_9435273     ZHar    A    C        0      0        2 
   9    chr9_9435273   Sample    A    C        0      0        2 
   9    chr9_9442232     AAsi    A    C        1      2        2 
   9    chr9_9442232     AKia    A    C        0      0        2 
   9    chr9_9442232     AOna    A    C        0      0        2 
   9    chr9_9442232     ASom    A    C        1      2        2 
   9    chr9_9442232     HCab    A    C        0      0        2 
   9    chr9_9442232     HPrz    A    C        0      0        2 
   9    chr9_9442232     ZBoe    A    C        0      0        2 
   9    chr9_9442232     ZGre    A    C        0      0        2 
   9    chr9_9442232     ZHar    A    C        0      0        2 
   9    chr9_9442232   Sample    A    C        1      2        2 
   9    chr9_9460592     AAsi    G    T        0      0        2 
   9    chr9_9460592     AKia    G    T        0      0        2 
   9    chr9_9460592     AOna    G    T        0      0        2 
   9    chr9_9460592     ASom    G    T        0      0        2 
   9    chr9_9460592     HCab    G    T        0      0        2 
   9    chr9_9460592     HPrz    G    T        0      0        2 
   9    chr9_9460592     ZBoe    G    T        1      2        2 
   9    chr9_9460592     ZGre    G    T        1      2        2 
   9    chr9_9460592     ZHar    G    T        1      2        2 
   9    chr9_9460592   Sample    G    T        0      0        2 
   9    chr9_9480818     AAsi    T    A        0      0        2 
   9    chr9_9480818     AKia    T    A        0      0        2 
   9    chr9_9480818     AOna    T    A        1      2        2 
   9    chr9_9480818     ASom    T    A        0      0        2 
   9    chr9_9480818     HCab    T    A        0      0        2 
   9    chr9_9480818     HPrz    T    A        0      0        2 
   9    chr9_9480818     ZBoe    T    A        0      0        2 
   9    chr9_9480818     ZGre    T    A        0      0        2 
   9    chr9_9480818     ZHar    T    A        0      0        2 
   9    chr9_9480818   Sample    T    A        0      0        2 
   9    chr9_9518490     AAsi    C    G        0      0        2 
   9    chr9_9518490     AKia    C    G        0      0        2 
   9    chr9_9518490     AOna    C    G        0      0        2 
   9    chr9_9518490     ASom    C    G      0.5      1        2 
   9    chr9_9518490     HCab    C    G        0      0        2 
   9    chr9_9518490     HPrz    C    G        0      0        2 
   9    chr9_9518490     ZBoe    C    G        0      0        2 
   9    chr9_9518490     ZGre    C    G        0      0        2 
   9    chr9_9518490     ZHar    C    G        0      0        2 
   9    chr9_9518490   Sample    C    G        0      0        2 
   9    chr9_9522699     AAsi    T    A        0      0        2 
   9    chr9_9522699     AKia    T    A      0.5      1        2 
   9    chr9_9522699     AOna    T    A        1      2        2 
   9    chr9_9522699     ASom    T    A        0      0        2 
   9    chr9_9522699     HCab    T    A        0      0        2 
   9    chr9_9522699     HPrz    T    A        0      0        2 
   9    chr9_9522699     ZBoe    T    A        0      0        2 
   9    chr9_9522699     ZGre    T    A        0      0        2 
   9    chr9_9522699     ZHar    T    A        0      0        2 
   9    chr9_9522699   Sample    T    A        0      0        2 
   9    chr9_9531425     AAsi    A    T      0.5      1        2 
   9    chr9_9531425     AKia    A    T        0      0        2 
   9    chr9_9531425     AOna    A    T        0      0        2 
   9    chr9_9531425     ASom    A    T        0      0        2 
   9    chr9_9531425     HCab    A    T        0      0        2 
   9    chr9_9531425     HPrz    A    T        0      0        2 
   9    chr9_9531425     ZBoe    A    T        0      0        2 
   9    chr9_9531425     ZGre    A    T        0      0        2 
   9    chr9_9531425     ZHar    A    T        0      0        2 
   9    chr9_9531425   Sample    A    T        0      0        2 
   9    chr9_9553464     AAsi    G    C        0      0        2 
   9    chr9_9553464     AKia    G    C        0      0        2 
   9    chr9_9553464     AOna    G    C        0      0        2 
   9    chr9_9553464     ASom    G    C        0      0        2 
   9    chr9_9553464     HCab    G    C        1      2        2 
   9    chr9_9553464     HPrz    G    C        1      2        2 
   9    chr9_9553464     ZBoe    G    C        0      0        2 
   9    chr9_9553464     ZGre    G    C        0      0        2 
   9    chr9_9553464     ZHar    G    C        0      0        2 
   9    chr9_9553464   Sample    G    C        0      0        2 
   9    chr9_9558956     AAsi    C    A        0      0        2 
   9    chr9_9558956     AKia    C    A        0      0        2 
   9    chr9_9558956     AOna    C    A        0      0        2 
   9    chr9_9558956     ASom    C    A      0.5      1        2 
   9    chr9_9558956     HCab    C    A        0      0        2 
   9    chr9_9558956     HPrz    C    A        0      0        2 
   9    chr9_9558956     ZBoe    C    A        0      0        2 
   9    chr9_9558956     ZGre    C    A        0      0        2 
   9    chr9_9558956     ZHar    C    A        0      0        2 
   9    chr9_9558956   Sample    C    A        0      0        2 
   9    chr9_9563216     AAsi    T    A        0      0        2 
   9    chr9_9563216     AKia    T    A        0      0        2 
   9    chr9_9563216     AOna    T    A        0      0        2 
   9    chr9_9563216     ASom    T    A        0      0        2 
   9    chr9_9563216     HCab    T    A        0      0        2 
   9    chr9_9563216     HPrz    T    A        0      0        2 
   9    chr9_9563216     ZBoe    T    A      0.5      1        2 
   9    chr9_9563216     ZGre    T    A        0      0        2 
   9    chr9_9563216     ZHar    T    A        0      0        2 
   9    chr9_9563216   Sample    T    A        0      0        2 
   9    chr9_9588645     AAsi    A    C        0      0        2 
   9    chr9_9588645     AKia    A    C        0      0        2 
   9    chr9_9588645     AOna    A    C        1      2        2 
   9    chr9_9588645     ASom    A    C        0      0        2 
   9    chr9_9588645     HCab    A    C        0      0        2 
   9    chr9_9588645     HPrz    A    C        0      0        2 
   9    chr9_9588645     ZBoe    A    C        0      0        2 
   9    chr9_9588645     ZGre    A    C        0      0        2 
   9    chr9_9588645     ZHar    A    C        0      0        2 
   9    chr9_9588645   Sample    A    C        0      0        2 
   9    chr9_9608784     AAsi    C    G        1      2        2 
   9    chr9_9608784     AKia    C    G        0      0        2 
   9    chr9_9608784     AOna    C    G        0      0        2 
   9    chr9_9608784     ASom    C    G        1      2        2 
   9    chr9_9608784     HCab    C    G        1      2        2 
   9    chr9_9608784     HPrz    C    G        1      2        2 
   9    chr9_9608784     ZBoe    C    G        0      0        2 
   9    chr9_9608784     ZGre    C    G        0      0        2 
   9    chr9_9608784     ZHar    C    G        0      0        2 
   9    chr9_9608784   Sample    C    G        1      2        2 
   9    chr9_9609590     AAsi    G    C        0      0        2 
   9    chr9_9609590     AKia    G    C        0      0        2 
   9    chr9_9609590     AOna    G    C        0      0        2 
   9    chr9_9609590     ASom    G    C        0      0        2 
   9    chr9_9609590     HCab    G    C        0      0        2 
   9    chr9_9609590     HPrz    G    C        0      0        2 
   9    chr9_9609590     ZBoe    G    C        0      0        2 
   9    chr9_9609590     ZGre    G    C        1      2        2 
   9    chr9_9609590     ZHar    G    C        0      0        2 
   9    chr9_9609590   Sample    G    C        0      0        2 
   9    chr9_9617514     AAsi    C    G        0      0        2 
   9    chr9_9617514     AKia    C    G      0.5      1        2 
   9    chr9_9617514     AOna    C    G        0      0        2 
   9    chr9_9617514     ASom    C    G        0      0        2 
   9    chr9_9617514     HCab    C    G        0      0        2 
   9    chr9_9617514     HPrz    C    G        0      0        2 
   9    chr9_9617514     ZBoe    C    G        0      0        2 
   9    chr9_9617514     ZGre    C    G        0      0        2 
   9    chr9_9617514     ZHar    C    G        0      0        2 
   9    chr9_9617514   Sample    C    G        0      0        2 
   9    chr9_9648094     AAsi    C    G        0      0        2 
   9    chr9_9648094     AKia    C    G        0      0        2 
   9    chr9_9648094     AOna    C    G        0      0        2 
   9    chr9_9648094     ASom    C    G        0      0        2 
   9    chr9_9648094     HCab    C    G        1      2        2 
   9    chr9_9648094     HPrz    C    G        1      2        2 
   9    chr9_9648094     ZBoe    C    G        0      0        2 
   9    chr9_9648094     ZGre    C    G        0      0        2 
   9    chr9_9648094     ZHar    C    G        0      0        2 
   9    chr9_9648094   Sample    C    G        0      0        2 
   9    chr9_9652259     AAsi    A    C      0.5      1        2 
   9    chr9_9652259     AKia    A    C        0      0        2 
   9    chr9_9652259     AOna    A    C        0      0        2 
   9    chr9_9652259     ASom    A    C        0      0        2 
   9    chr9_9652259     HCab    A    C        0      0        2 
   9    chr9_9652259     HPrz    A    C        0      0        2 
   9    chr9_9652259     ZBoe    A    C        0      0        2 
   9    chr9_9652259     ZGre    A    C        0      0        2 
   9    chr9_9652259     ZHar    A    C        0      0        2 
   9    chr9_9652259   Sample    A    C        1      2        2 
   9    chr9_9733235     AAsi    A    T        0      0        2 
   9    chr9_9733235     AKia    A    T        0      0        2 
   9    chr9_9733235     AOna    A    T        0      0        2 
   9    chr9_9733235     ASom    A    T        0      0        2 
   9    chr9_9733235     HCab    A    T      0.5      1        2 
   9    chr9_9733235     HPrz    A    T      0.5      1        2 
   9    chr9_9733235     ZBoe    A    T        0      0        2 
   9    chr9_9733235     ZGre    A    T        0      0        2 
   9    chr9_9733235     ZHar    A    T        0      0        2 
   9    chr9_9733235   Sample    A    T        0      0        2 
   9    chr9_9783464     AAsi    C    A        0      0        2 
   9    chr9_9783464     AKia    C    A        0      0        2 
   9    chr9_9783464     AOna    C    A        0      0        2 
   9    chr9_9783464     ASom    C    A        0      0        2 
   9    chr9_9783464     HCab    C    A        0      0        2 
   9    chr9_9783464     HPrz    C    A        0      0        2 
   9    chr9_9783464     ZBoe    C    A        0      0        2 
   9    chr9_9783464     ZGre    C    A        1      2        2 
   9    chr9_9783464     ZHar    C    A        0      0        2 
   9    chr9_9783464   Sample    C    A        0      0        2 
   9    chr9_9785495     AAsi    A    C        0      0        2 
   9    chr9_9785495     AKia    A    C        0      0        2 
   9    chr9_9785495     AOna    A    C        0      0        2 
   9    chr9_9785495     ASom    A    C        0      0        2 
   9    chr9_9785495     HCab    A    C        1      2        2 
   9    chr9_9785495     HPrz    A    C        1      2        2 
   9    chr9_9785495     ZBoe    A    C        0      0        2 
   9    chr9_9785495     ZGre    A    C        0      0        2 
   9    chr9_9785495     ZHar    A    C        0      0        2 
   9    chr9_9785495   Sample    A    C        0      0        2 
   9    chr9_9795659     AAsi    C    A        0      0        2 
   9    chr9_9795659     AKia    C    A        0      0        2 
   9    chr9_9795659     AOna    C    A        0      0        2 
   9    chr9_9795659     ASom    C    A        0      0        2 
   9    chr9_9795659     HCab    C    A        1      2        2 
   9    chr9_9795659     HPrz    C    A        1      2        2 
   9    chr9_9795659     ZBoe    C    A        0      0        2 
   9    chr9_9795659     ZGre    C    A        0      0        2 
   9    chr9_9795659     ZHar    C    A        0      0        2 
   9    chr9_9795659   Sample    C    A        0      0        2 
   9    chr9_9804392     AAsi    C    G        0      0        2 
   9    chr9_9804392     AKia    C    G      0.5      1        2 
   9    chr9_9804392     AOna    C    G        0      0        2 
   9    chr9_9804392     ASom    C    G        0      0        2 
   9    chr9_9804392     HCab    C    G        0      0        2 
   9    chr9_9804392     HPrz    C    G        0      0        2 
   9    chr9_9804392     ZBoe    C    G        0      0        2 
   9    chr9_9804392     ZGre    C    G        0      0        2 
   9    chr9_9804392     ZHar    C    G        0      0        2 
   9    chr9_9804392   Sample    C    G        0      0        2 
   9    chr9_9804421     AAsi    C    A        0      0        2 
   9    chr9_9804421     AKia    C    A        0      0        2 
   9    chr9_9804421     AOna    C    A        0      0        2 
   9    chr9_9804421     ASom    C    A        0      0        2 
   9    chr9_9804421     HCab    C    A        0      0        2 
   9    chr9_9804421     HPrz    C    A        0      0        2 
   9    chr9_9804421     ZBoe    C    A        0      0        2 
   9    chr9_9804421     ZGre    C    A        0      0        2 
   9    chr9_9804421     ZHar    C    A      0.5      1        2 
   9    chr9_9804421   Sample    C    A        0      0        2 
   9    chr9_9832585     AAsi    C    A        0      0        2 
   9    chr9_9832585     AKia    C    A        0      0        2 
   9    chr9_9832585     AOna    C    A        0      0        2 
   9    chr9_9832585     ASom    C    A        0      0        2 
   9    chr9_9832585     HCab    C    A        0      0        2 
   9    chr9_9832585     HPrz    C    A        0      0        2 
   9    chr9_9832585     ZBoe    C    A      0.5      1        2 
   9    chr9_9832585     ZGre    C    A        0      0        2 
   9    chr9_9832585     ZHar    C    A        0      0        2 
   9    chr9_9832585   Sample    C    A        0      0        2 
   9    chr9_9833177     AAsi    A    C        0      0        2 
   9    chr9_9833177     AKia    A    C        0      0        2 
   9    chr9_9833177     AOna    A    C        0      0        2 
   9    chr9_9833177     ASom    A    C      0.5      1        2 
   9    chr9_9833177     HCab    A    C        0      0        2 
   9    chr9_9833177     HPrz    A    C        0      0        2 
   9    chr9_9833177     ZBoe    A    C        0      0        2 
   9    chr9_9833177     ZGre    A    C        0      0        2 
   9    chr9_9833177     ZHar    A    C        0      0        2 
   9    chr9_9833177   Sample    A    C        0      0        2 
   9    chr9_9864480     AAsi    T    G        0      0        2 
   9    chr9_9864480     AKia    T    G        0      0        2 
   9    chr9_9864480     AOna    T    G        0      0        2 
   9    chr9_9864480     ASom    T    G        0      0        2 
   9    chr9_9864480     HCab    T    G        0      0        2 
   9    chr9_9864480     HPrz    T    G        0      0        2 
   9    chr9_9864480     ZBoe    T    G      0.5      1        2 
   9    chr9_9864480     ZGre    T    G        0      0        2 
   9    chr9_9864480     ZHar    T    G        0      0        2 
   9    chr9_9864480   Sample    T    G        0      0        2 
   9    chr9_9970584     AAsi    G    T        0      0        2 
   9    chr9_9970584     AKia    G    T      0.5      1        2 
   9    chr9_9970584     AOna    G    T      0.5      1        2 
   9    chr9_9970584     ASom    G    T        0      0        2 
   9    chr9_9970584     HCab    G    T        0      0        2 
   9    chr9_9970584     HPrz    G    T        0      0        2 
   9    chr9_9970584     ZBoe    G    T        0      0        2 
   9    chr9_9970584     ZGre    G    T        0      0        2 
   9    chr9_9970584     ZHar    G    T        0      0        2 
   9    chr9_9970584   Sample    G    T        0      0        2 
   9    chr9_9972304     AAsi    T    A        0      0        2 
   9    chr9_9972304     AKia    T    A        0      0        2 
   9    chr9_9972304     AOna    T    A        0      0        2 
   9    chr9_9972304     ASom    T    A        0      0        2 
   9    chr9_9972304     HCab    T    A        0      0        2 
   9    chr9_9972304     HPrz    T    A        0      0        2 
   9    chr9_9972304     ZBoe    T    A        1      2        2 
   9    chr9_9972304     ZGre    T    A        0      0        2 
   9    chr9_9972304     ZHar    T    A        0      0        2 
   9    chr9_9972304   Sample    T    A        0      0        2 
   9    chr9_9975248     AAsi    C    A        0      0        2 
   9    chr9_9975248     AKia    C    A        0      0        2 
   9    chr9_9975248     AOna    C    A        0      0        2 
   9    chr9_9975248     ASom    C    A        0      0        2 
   9    chr9_9975248     HCab    C    A        1      2        2 
   9    chr9_9975248     HPrz    C    A        1      2        2 
   9    chr9_9975248     ZBoe    C    A        0      0        2 
   9    chr9_9975248     ZGre    C    A        0      0        2 
   9    chr9_9975248     ZHar    C    A        0      0        2 
   9    chr9_9975248   Sample    C    A        0      0        2 
   9    chr9_9989169     AAsi    A    C        0      0        2 
   9    chr9_9989169     AKia    A    C        0      0        2 
   9    chr9_9989169     AOna    A    C        0      0        2 
   9    chr9_9989169     ASom    A    C        0      0        2 
   9    chr9_9989169     HCab    A    C        0      0        2 
   9    chr9_9989169     HPrz    A    C        0      0        2 
   9    chr9_9989169     ZBoe    A    C        0      0        2 
   9    chr9_9989169     ZGre    A    C        0      0        2 
   9    chr9_9989169     ZHar    A    C      0.5      1        2 
   9    chr9_9989169   Sample    A    C        0      0        2 
   9   chr9_10010341     AAsi    A    C        0      0        2 
   9   chr9_10010341     AKia    A    C        0      0        2 
   9   chr9_10010341     AOna    A    C        0      0        2 
   9   chr9_10010341     ASom    A    C        0      0        2 
   9   chr9_10010341     HCab    A    C        0      0        2 
   9   chr9_10010341     HPrz    A    C        0      0        2 
   9   chr9_10010341     ZBoe    A    C        0      0        2 
   9   chr9_10010341     ZGre    A    C      0.5      1        2 
   9   chr9_10010341     ZHar    A    C        0      0        2 
   9   chr9_10010341   Sample    A    C        0      0        2 
   9   chr9_10021826     AAsi    C    A        0      0        2 
   9   chr9_10021826     AKia    C    A        0      0        2 
   9   chr9_10021826     AOna    C    A        0      0        2 
   9   chr9_10021826     ASom    C    A        0      0        2 
   9   chr9_10021826     HCab    C    A        1      2        2 
   9   chr9_10021826     HPrz    C    A        1      2        2 
   9   chr9_10021826     ZBoe    C    A        0      0        2 
   9   chr9_10021826     ZGre    C    A        0      0        2 
   9   chr9_10021826     ZHar    C    A        0      0        2 
   9   chr9_10021826   Sample    C    A        0      0        2 
   9   chr9_10030490     AAsi    T    A        0      0        2 
   9   chr9_10030490     AKia    T    A        0      0        2 
   9   chr9_10030490     AOna    T    A        0      0        2 
   9   chr9_10030490     ASom    T    A        0      0        2 
   9   chr9_10030490     HCab    T    A        1      2        2 
   9   chr9_10030490     HPrz    T    A        1      2        2 
   9   chr9_10030490     ZBoe    T    A        0      0        2 
   9   chr9_10030490     ZGre    T    A        0      0        2 
   9   chr9_10030490     ZHar    T    A        0      0        2 
   9   chr9_10030490   Sample    T    A        0      0        2 
   9   chr9_10075039     AAsi    C    A        0      0        2 
   9   chr9_10075039     AKia    C    A        0      0        2 
   9   chr9_10075039     AOna    C    A        0      0        2 
   9   chr9_10075039     ASom    C    A        0      0        2 
   9   chr9_10075039     HCab    C    A        0      0        2 
   9   chr9_10075039     HPrz    C    A        0      0        2 
   9   chr9_10075039     ZBoe    C    A        0      0        2 
   9   chr9_10075039     ZGre    C    A      0.5      1        2 
   9   chr9_10075039     ZHar    C    A        0      0        2 
   9   chr9_10075039   Sample    C    A        0      0        2 
   9   chr9_10077215     AAsi    T    G        0      0        2 
   9   chr9_10077215     AKia    T    G        0      0        2 
   9   chr9_10077215     AOna    T    G        0      0        2 
   9   chr9_10077215     ASom    T    G        0      0        2 
   9   chr9_10077215     HCab    T    G        0      0        2 
   9   chr9_10077215     HPrz    T    G        0      0        2 
   9   chr9_10077215     ZBoe    T    G      0.5      1        2 
   9   chr9_10077215     ZGre    T    G        0      0        2 
   9   chr9_10077215     ZHar    T    G        0      0        2 
   9   chr9_10077215   Sample    T    G        0      0        2 
   9   chr9_10092814     AAsi    A    C        0      0        2 
   9   chr9_10092814     AKia    A    C        0      0        2 
   9   chr9_10092814     AOna    A    C        0      0        2 
   9   chr9_10092814     ASom    A    C        0      0        2 
   9   chr9_10092814     HCab    A    C        1      2        2 
   9   chr9_10092814     HPrz    A    C        1      2        2 
   9   chr9_10092814     ZBoe    A    C        0      0        2 
   9   chr9_10092814     ZGre    A    C        0      0        2 
   9   chr9_10092814     ZHar    A    C        0      0        2 
   9   chr9_10092814   Sample    A    C        0      0        2 
   9   chr9_10093019     AAsi    C    G        0      0        2 
   9   chr9_10093019     AKia    C    G        0      0        2 
   9   chr9_10093019     AOna    C    G        0      0        2 
   9   chr9_10093019     ASom    C    G        0      0        2 
   9   chr9_10093019     HCab    C    G        1      2        2 
   9   chr9_10093019     HPrz    C    G        1      2        2 
   9   chr9_10093019     ZBoe    C    G        0      0        2 
   9   chr9_10093019     ZGre    C    G        0      0        2 
   9   chr9_10093019     ZHar    C    G        0      0        2 
   9   chr9_10093019   Sample    C    G        0      0        2 
   9   chr9_10111562     AAsi    C    A        0      0        2 
   9   chr9_10111562     AKia    C    A        0      0        2 
   9   chr9_10111562     AOna    C    A        0      0        2 
   9   chr9_10111562     ASom    C    A        0      0        2 
   9   chr9_10111562     HCab    C    A      0.5      1        2 
   9   chr9_10111562     HPrz    C    A        1      2        2 
   9   chr9_10111562     ZBoe    C    A        0      0        2 
   9   chr9_10111562     ZGre    C    A        0      0        2 
   9   chr9_10111562     ZHar    C    A        0      0        2 
   9   chr9_10111562   Sample    C    A        0      0        2 
   9   chr9_10130609     AAsi    G    C        0      0        2 
   9   chr9_10130609     AKia    G    C        0      0        2 
   9   chr9_10130609     AOna    G    C        0      0        2 
   9   chr9_10130609     ASom    G    C        0      0        2 
   9   chr9_10130609     HCab    G    C        0      0        2 
   9   chr9_10130609     HPrz    G    C        0      0        2 
   9   chr9_10130609     ZBoe    G    C        0      0        2 
   9   chr9_10130609     ZGre    G    C        0      0        2 
   9   chr9_10130609     ZHar    G    C      0.5      1        2 
   9   chr9_10130609   Sample    G    C        0      0        2 
   9   chr9_10136077     AAsi    C    G        0      0        2 
   9   chr9_10136077     AKia    C    G        0      0        2 
   9   chr9_10136077     AOna    C    G      0.5      1        2 
   9   chr9_10136077     ASom    C    G        0      0        2 
   9   chr9_10136077     HCab    C    G        0      0        2 
   9   chr9_10136077     HPrz    C    G        0      0        2 
   9   chr9_10136077     ZBoe    C    G        0      0        2 
   9   chr9_10136077     ZGre    C    G        0      0        2 
   9   chr9_10136077     ZHar    C    G        0      0        2 
   9   chr9_10136077   Sample    C    G        0      0        2 
   9   chr9_10137532     AAsi    C    A        0      0        2 
   9   chr9_10137532     AKia    C    A        0      0        2 
   9   chr9_10137532     AOna    C    A      0.5      1        2 
   9   chr9_10137532     ASom    C    A        0      0        2 
   9   chr9_10137532     HCab    C    A        0      0        2 
   9   chr9_10137532     HPrz    C    A        0      0        2 
   9   chr9_10137532     ZBoe    C    A        0      0        2 
   9   chr9_10137532     ZGre    C    A        0      0        2 
   9   chr9_10137532     ZHar    C    A        0      0        2 
   9   chr9_10137532   Sample    C    A        0      0        2 
   9   chr9_10162069     AAsi    T    A        0      0        2 
   9   chr9_10162069     AKia    T    A        0      0        2 
   9   chr9_10162069     AOna    T    A      0.5      1        2 
   9   chr9_10162069     ASom    T    A        0      0        2 
   9   chr9_10162069     HCab    T    A        0      0        2 
   9   chr9_10162069     HPrz    T    A        0      0        2 
   9   chr9_10162069     ZBoe    T    A        0      0        2 
   9   chr9_10162069     ZGre    T    A        0      0        2 
   9   chr9_10162069     ZHar    T    A        0      0        2 
   9   chr9_10162069   Sample    T    A        0      0        2 
   9   chr9_10163953     AAsi    G    C      0.5      1        2 
   9   chr9_10163953     AKia    G    C        0      0        2 
   9   chr9_10163953     AOna    G    C        0      0        2 
   9   chr9_10163953     ASom    G    C      0.5      1        2 
   9   chr9_10163953     HCab    G    C        0      0        2 
   9   chr9_10163953     HPrz    G    C        0      0        2 
   9   chr9_10163953     ZBoe    G    C        0      0        2 
   9   chr9_10163953     ZGre    G    C        0      0        2 
   9   chr9_10163953     ZHar    G    C        0      0        2 
   9   chr9_10163953   Sample    G    C        0      0        2 
   9   chr9_10166843     AAsi    T    A        0      0        2 
   9   chr9_10166843     AKia    T    A        0      0        2 
   9   chr9_10166843     AOna    T    A        0      0        2 
   9   chr9_10166843     ASom    T    A        0      0        2 
   9   chr9_10166843     HCab    T    A        1      2        2 
   9   chr9_10166843     HPrz    T    A        1      2        2 
   9   chr9_10166843     ZBoe    T    A        0      0        2 
   9   chr9_10166843     ZGre    T    A        0      0        2 
   9   chr9_10166843     ZHar    T    A        0      0        2 
   9   chr9_10166843   Sample    T    A        0      0        2 
   9   chr9_10173729     AAsi    G    C        1      2        2 
   9   chr9_10173729     AKia    G    C        0      0        2 
   9   chr9_10173729     AOna    G    C        0      0        2 
   9   chr9_10173729     ASom    G    C        1      2        2 
   9   chr9_10173729     HCab    G    C        0      0        2 
   9   chr9_10173729     HPrz    G    C        0      0        2 
   9   chr9_10173729     ZBoe    G    C        0      0        2 
   9   chr9_10173729     ZGre    G    C        0      0        2 
   9   chr9_10173729     ZHar    G    C        0      0        2 
   9   chr9_10173729   Sample    G    C        1      2        2 
   9   chr9_10193934     AAsi    C    G        0      0        2 
   9   chr9_10193934     AKia    C    G        0      0        2 
   9   chr9_10193934     AOna    C    G        0      0        2 
   9   chr9_10193934     ASom    C    G        0      0        2 
   9   chr9_10193934     HCab    C    G        1      2        2 
   9   chr9_10193934     HPrz    C    G        1      2        2 
   9   chr9_10193934     ZBoe    C    G        0      0        2 
   9   chr9_10193934     ZGre    C    G        0      0        2 
   9   chr9_10193934     ZHar    C    G        0      0        2 
   9   chr9_10193934   Sample    C    G        0      0        2 
   9   chr9_10214017     AAsi    C    G        0      0        2 
   9   chr9_10214017     AKia    C    G      0.5      1        2 
   9   chr9_10214017     AOna    C    G        0      0        2 
   9   chr9_10214017     ASom    C    G        0      0        2 
   9   chr9_10214017     HCab    C    G        0      0        2 
   9   chr9_10214017     HPrz    C    G        0      0        2 
   9   chr9_10214017     ZBoe    C    G        0      0        2 
   9   chr9_10214017     ZGre    C    G        0      0        2 
   9   chr9_10214017     ZHar    C    G        0      0        2 
   9   chr9_10214017   Sample    C    G        0      0        2 
   9   chr9_10225432     AAsi    C    G        0      0        2 
   9   chr9_10225432     AKia    C    G        0      0        2 
   9   chr9_10225432     AOna    C    G        0      0        2 
   9   chr9_10225432     ASom    C    G        0      0        2 
   9   chr9_10225432     HCab    C    G        1      2        2 
   9   chr9_10225432     HPrz    C    G        1      2        2 
   9   chr9_10225432     ZBoe    C    G        0      0        2 
   9   chr9_10225432     ZGre    C    G        0      0        2 
   9   chr9_10225432     ZHar    C    G        0      0        2 
   9   chr9_10225432   Sample    C    G        0      0        2 
   9   chr9_10334807     AAsi    T    G        0      0        2 
   9   chr9_10334807     AKia    T    G        0      0        2 
   9   chr9_10334807     AOna    T    G        0      0        2 
   9   chr9_10334807     ASom    T    G        0      0        2 
   9   chr9_10334807     HCab    T    G        0      0        2 
   9   chr9_10334807     HPrz    T    G        0      0        2 
   9   chr9_10334807     ZBoe    T    G        0      0        2 
   9   chr9_10334807     ZGre    T    G        1      2        2 
   9   chr9_10334807     ZHar    T    G        0      0        2 
   9   chr9_10334807   Sample    T    G        0      0        2 
   9   chr9_10337083     AAsi    T    A        0      0        2 
   9   chr9_10337083     AKia    T    A        0      0        2 
   9   chr9_10337083     AOna    T    A      0.5      1        2 
   9   chr9_10337083     ASom    T    A        0      0        2 
   9   chr9_10337083     HCab    T    A        0      0        2 
   9   chr9_10337083     HPrz    T    A        0      0        2 
   9   chr9_10337083     ZBoe    T    A        0      0        2 
   9   chr9_10337083     ZGre    T    A        0      0        2 
   9   chr9_10337083     ZHar    T    A        0      0        2 
   9   chr9_10337083   Sample    T    A        0      0        2 
   9   chr9_10352513     AAsi    C    G        0      0        2 
   9   chr9_10352513     AKia    C    G        0      0        2 
   9   chr9_10352513     AOna    C    G        0      0        2 
   9   chr9_10352513     ASom    C    G        0      0        2 
   9   chr9_10352513     HCab    C    G        1      2        2 
   9   chr9_10352513     HPrz    C    G        1      2        2 
   9   chr9_10352513     ZBoe    C    G        0      0        2 
   9   chr9_10352513     ZGre    C    G        0      0        2 
   9   chr9_10352513     ZHar    C    G        0      0        2 
   9   chr9_10352513   Sample    C    G        0      0        2 
   9   chr9_10372083     AAsi    G    C        0      0        2 
   9   chr9_10372083     AKia    G    C        1      2        2 
   9   chr9_10372083     AOna    G    C        0      0        2 
   9   chr9_10372083     ASom    G    C        0      0        2 
   9   chr9_10372083     HCab    G    C        0      0        2 
   9   chr9_10372083     HPrz    G    C        0      0        2 
   9   chr9_10372083     ZBoe    G    C        0      0        2 
   9   chr9_10372083     ZGre    G    C        0      0        2 
   9   chr9_10372083     ZHar    G    C        0      0        2 
   9   chr9_10372083   Sample    G    C        0      0        2 
   9   chr9_10397283     AAsi    C    G        0      0        2 
   9   chr9_10397283     AKia    C    G      0.5      1        2 
   9   chr9_10397283     AOna    C    G        0      0        2 
   9   chr9_10397283     ASom    C    G        0      0        2 
   9   chr9_10397283     HCab    C    G        0      0        2 
   9   chr9_10397283     HPrz    C    G        0      0        2 
   9   chr9_10397283     ZBoe    C    G        0      0        2 
   9   chr9_10397283     ZGre    C    G        0      0        2 
   9   chr9_10397283     ZHar    C    G        0      0        2 
   9   chr9_10397283   Sample    C    G        0      0        2 
   9   chr9_10400506     AAsi    C    G        0      0        2 
   9   chr9_10400506     AKia    C    G        0      0        2 
   9   chr9_10400506     AOna    C    G        0      0        2 
   9   chr9_10400506     ASom    C    G        0      0        2 
   9   chr9_10400506     HCab    C    G        0      0        2 
   9   chr9_10400506     HPrz    C    G        0      0        2 
   9   chr9_10400506     ZBoe    C    G        0      0        2 
   9   chr9_10400506     ZGre    C    G        1      2        2 
   9   chr9_10400506     ZHar    C    G        0      0        2 
   9   chr9_10400506   Sample    C    G        0      0        2 
   9   chr9_10406562     AAsi    C    G        0      0        2 
   9   chr9_10406562     AKia    C    G        0      0        2 
   9   chr9_10406562     AOna    C    G        0      0        2 
   9   chr9_10406562     ASom    C    G        0      0        2 
   9   chr9_10406562     HCab    C    G        1      2        2 
   9   chr9_10406562     HPrz    C    G        1      2        2 
   9   chr9_10406562     ZBoe    C    G        0      0        2 
   9   chr9_10406562     ZGre    C    G        0      0        2 
   9   chr9_10406562     ZHar    C    G        0      0        2 
   9   chr9_10406562   Sample    C    G        0      0        2 
   9   chr9_10411892     AAsi    T    G        0      0        2 
   9   chr9_10411892     AKia    T    G        1      2        2 
   9   chr9_10411892     AOna    T    G        0      0        2 
   9   chr9_10411892     ASom    T    G        0      0        2 
   9   chr9_10411892     HCab    T    G        0      0        2 
   9   chr9_10411892     HPrz    T    G        0      0        2 
   9   chr9_10411892     ZBoe    T    G        0      0        2 
   9   chr9_10411892     ZGre    T    G        0      0        2 
   9   chr9_10411892     ZHar    T    G        0      0        2 
   9   chr9_10411892   Sample    T    G        0      0        2 
   9   chr9_10492232     AAsi    G    C        0      0        2 
   9   chr9_10492232     AKia    G    C        0      0        2 
   9   chr9_10492232     AOna    G    C        0      0        2 
   9   chr9_10492232     ASom    G    C        0      0        2 
   9   chr9_10492232     HCab    G    C      0.5      1        2 
   9   chr9_10492232     HPrz    G    C      0.5      1        2 
   9   chr9_10492232     ZBoe    G    C        0      0        2 
   9   chr9_10492232     ZGre    G    C        0      0        2 
   9   chr9_10492232     ZHar    G    C        0      0        2 
   9   chr9_10492232   Sample    G    C        0      0        2 
   9   chr9_10517545     AAsi    G    C        0      0        2 
   9   chr9_10517545     AKia    G    C        0      0        2 
   9   chr9_10517545     AOna    G    C        0      0        2 
   9   chr9_10517545     ASom    G    C        0      0        2 
   9   chr9_10517545     HCab    G    C        1      2        2 
   9   chr9_10517545     HPrz    G    C        1      2        2 
   9   chr9_10517545     ZBoe    G    C        0      0        2 
   9   chr9_10517545     ZGre    G    C        0      0        2 
   9   chr9_10517545     ZHar    G    C        0      0        2 
   9   chr9_10517545   Sample    G    C        0      0        2 
   9   chr9_10532587     AAsi    C    G        0      0        2 
   9   chr9_10532587     AKia    C    G        0      0        2 
   9   chr9_10532587     AOna    C    G        0      0        2 
   9   chr9_10532587     ASom    C    G        1      2        2 
   9   chr9_10532587     HCab    C    G        0      0        2 
   9   chr9_10532587     HPrz    C    G        0      0        2 
   9   chr9_10532587     ZBoe    C    G        0      0        2 
   9   chr9_10532587     ZGre    C    G        0      0        2 
   9   chr9_10532587     ZHar    C    G        0      0        2 
   9   chr9_10532587   Sample    C    G        0      0        2 
   9   chr9_10544287     AAsi    C    A        0      0        2 
   9   chr9_10544287     AKia    C    A        0      0        2 
   9   chr9_10544287     AOna    C    A        0      0        2 
   9   chr9_10544287     ASom    C    A        0      0        2 
   9   chr9_10544287     HCab    C    A        1      2        2 
   9   chr9_10544287     HPrz    C    A        1      2        2 
   9   chr9_10544287     ZBoe    C    A        0      0        2 
   9   chr9_10544287     ZGre    C    A        0      0        2 
   9   chr9_10544287     ZHar    C    A        0      0        2 
   9   chr9_10544287   Sample    C    A        0      0        2 
   9   chr9_10558314     AAsi    G    C        0      0        2 
   9   chr9_10558314     AKia    G    C        0      0        2 
   9   chr9_10558314     AOna    G    C        0      0        2 
   9   chr9_10558314     ASom    G    C        0      0        2 
   9   chr9_10558314     HCab    G    C        0      0        2 
   9   chr9_10558314     HPrz    G    C        0      0        2 
   9   chr9_10558314     ZBoe    G    C        0      0        2 
   9   chr9_10558314     ZGre    G    C        0      0        2 
   9   chr9_10558314     ZHar    G    C        1      2        2 
   9   chr9_10558314   Sample    G    C        0      0        2 
   9   chr9_10598560     AAsi    T    G      0.5      1        2 
   9   chr9_10598560     AKia    T    G        0      0        2 
   9   chr9_10598560     AOna    T    G        0      0        2 
   9   chr9_10598560     ASom    T    G      0.5      1        2 
   9   chr9_10598560     HCab    T    G        0      0        2 
   9   chr9_10598560     HPrz    T    G        0      0        2 
   9   chr9_10598560     ZBoe    T    G        0      0        2 
   9   chr9_10598560     ZGre    T    G        0      0        2 
   9   chr9_10598560     ZHar    T    G        0      0        2 
   9   chr9_10598560   Sample    T    G        1      2        2 
   9   chr9_10602910     AAsi    T    G        0      0        2 
   9   chr9_10602910     AKia    T    G        0      0        2 
   9   chr9_10602910     AOna    T    G        0      0        2 
   9   chr9_10602910     ASom    T    G        0      0        2 
   9   chr9_10602910     HCab    T    G        0      0        2 
   9   chr9_10602910     HPrz    T    G        0      0        2 
   9   chr9_10602910     ZBoe    T    G        0      0        2 
   9   chr9_10602910     ZGre    T    G        1      2        2 
   9   chr9_10602910     ZHar    T    G        0      0        2 
   9   chr9_10602910   Sample    T    G        0      0        2 
   9   chr9_10642832     AAsi    A    T        0      0        2 
   9   chr9_10642832     AKia    A    T      0.5      1        2 
   9   chr9_10642832     AOna    A    T      0.5      1        2 
   9   chr9_10642832     ASom    A    T        0      0        2 
   9   chr9_10642832     HCab    A    T        0      0        2 
   9   chr9_10642832     HPrz    A    T        0      0        2 
   9   chr9_10642832     ZBoe    A    T        0      0        2 
   9   chr9_10642832     ZGre    A    T        0      0        2 
   9   chr9_10642832     ZHar    A    T        0      0        2 
   9   chr9_10642832   Sample    A    T        0      0        2 
   9   chr9_10670354     AAsi    C    A        0      0        2 
   9   chr9_10670354     AKia    C    A        0      0        2 
   9   chr9_10670354     AOna    C    A        0      0        2 
   9   chr9_10670354     ASom    C    A        0      0        2 
   9   chr9_10670354     HCab    C    A        0      0        2 
   9   chr9_10670354     HPrz    C    A        0      0        2 
   9   chr9_10670354     ZBoe    C    A        0      0        2 
   9   chr9_10670354     ZGre    C    A        0      0        2 
   9   chr9_10670354     ZHar    C    A      0.5      1        2 
   9   chr9_10670354   Sample    C    A        0      0        2 
   9   chr9_10672538     AAsi    G    T        0      0        2 
   9   chr9_10672538     AKia    G    T        0      0        2 
   9   chr9_10672538     AOna    G    T        0      0        2 
   9   chr9_10672538     ASom    G    T        0      0        2 
   9   chr9_10672538     HCab    G    T        0      0        2 
   9   chr9_10672538     HPrz    G    T        0      0        2 
   9   chr9_10672538     ZBoe    G    T        0      0        2 
   9   chr9_10672538     ZGre    G    T      0.5      1        2 
   9   chr9_10672538     ZHar    G    T        0      0        2 
   9   chr9_10672538   Sample    G    T        0      0        2 
   9   chr9_10705296     AAsi    A    T        1      2        2 
   9   chr9_10705296     AKia    A    T        0      0        2 
   9   chr9_10705296     AOna    A    T        0      0        2 
   9   chr9_10705296     ASom    A    T        1      2        2 
   9   chr9_10705296     HCab    A    T        0      0        2 
   9   chr9_10705296     HPrz    A    T        0      0        2 
   9   chr9_10705296     ZBoe    A    T        0      0        2 
   9   chr9_10705296     ZGre    A    T        0      0        2 
   9   chr9_10705296     ZHar    A    T        0      0        2 
   9   chr9_10705296   Sample    A    T        1      2        2 
   9   chr9_10708387     AAsi    C    A        0      0        2 
   9   chr9_10708387     AKia    C    A        0      0        2 
   9   chr9_10708387     AOna    C    A      0.5      1        2 
   9   chr9_10708387     ASom    C    A        0      0        2 
   9   chr9_10708387     HCab    C    A        0      0        2 
   9   chr9_10708387     HPrz    C    A        0      0        2 
   9   chr9_10708387     ZBoe    C    A        0      0        2 
   9   chr9_10708387     ZGre    C    A        0      0        2 
   9   chr9_10708387     ZHar    C    A        0      0        2 
   9   chr9_10708387   Sample    C    A        0      0        2 
   9   chr9_10710655     AAsi    G    C        0      0        2 
   9   chr9_10710655     AKia    G    C        0      0        2 
   9   chr9_10710655     AOna    G    C        0      0        2 
   9   chr9_10710655     ASom    G    C        0      0        2 
   9   chr9_10710655     HCab    G    C        1      2        2 
   9   chr9_10710655     HPrz    G    C        1      2        2 
   9   chr9_10710655     ZBoe    G    C        0      0        2 
   9   chr9_10710655     ZGre    G    C        0      0        2 
   9   chr9_10710655     ZHar    G    C        0      0        2 
   9   chr9_10710655   Sample    G    C        0      0        2 
   9   chr9_10763402     AAsi    T    G        0      0        2 
   9   chr9_10763402     AKia    T    G        0      0        2 
   9   chr9_10763402     AOna    T    G        0      0        2 
   9   chr9_10763402     ASom    T    G        0      0        2 
   9   chr9_10763402     HCab    T    G        0      0        2 
   9   chr9_10763402     HPrz    T    G        0      0        2 
   9   chr9_10763402     ZBoe    T    G      0.5      1        2 
   9   chr9_10763402     ZGre    T    G        0      0        2 
   9   chr9_10763402     ZHar    T    G        0      0        2 
   9   chr9_10763402   Sample    T    G        0      0        2 
   9   chr9_10787629     AAsi    G    C        0      0        2 
   9   chr9_10787629     AKia    G    C        0      0        2 
   9   chr9_10787629     AOna    G    C        0      0        2 
   9   chr9_10787629     ASom    G    C        0      0        2 
   9   chr9_10787629     HCab    G    C        1      2        2 
   9   chr9_10787629     HPrz    G    C        1      2        2 
   9   chr9_10787629     ZBoe    G    C        0      0        2 
   9   chr9_10787629     ZGre    G    C        0      0        2 
   9   chr9_10787629     ZHar    G    C        0      0        2 
   9   chr9_10787629   Sample    G    C        0      0        2 
   9   chr9_10793541     AAsi    G    T        0      0        2 
   9   chr9_10793541     AKia    G    T        0      0        2 
   9   chr9_10793541     AOna    G    T        0      0        2 
   9   chr9_10793541     ASom    G    T        0      0        2 
   9   chr9_10793541     HCab    G    T        0      0        2 
   9   chr9_10793541     HPrz    G    T        0      0        2 
   9   chr9_10793541     ZBoe    G    T        0      0        2 
   9   chr9_10793541     ZGre    G    T        0      0        2 
   9   chr9_10793541     ZHar    G    T      0.5      1        2 
   9   chr9_10793541   Sample    G    T        0      0        2 
   9   chr9_10807088     AAsi    C    A        0      0        2 
   9   chr9_10807088     AKia    C    A        0      0        2 
   9   chr9_10807088     AOna    C    A        0      0        2 
   9   chr9_10807088     ASom    C    A        0      0        2 
   9   chr9_10807088     HCab    C    A        0      0        2 
   9   chr9_10807088     HPrz    C    A        0      0        2 
   9   chr9_10807088     ZBoe    C    A      0.5      1        2 
   9   chr9_10807088     ZGre    C    A        0      0        2 
   9   chr9_10807088     ZHar    C    A        0      0        2 
   9   chr9_10807088   Sample    C    A        0      0        2 
   9   chr9_10816222     AAsi    G    T        0      0        2 
   9   chr9_10816222     AKia    G    T        0      0        2 
   9   chr9_10816222     AOna    G    T        1      2        2 
   9   chr9_10816222     ASom    G    T        0      0        2 
   9   chr9_10816222     HCab    G    T        0      0        2 
   9   chr9_10816222     HPrz    G    T        0      0        2 
   9   chr9_10816222     ZBoe    G    T        0      0        2 
   9   chr9_10816222     ZGre    G    T        0      0        2 
   9   chr9_10816222     ZHar    G    T        0      0        2 
   9   chr9_10816222   Sample    G    T        0      0        2 
   9   chr9_10849723     AAsi    C    G        0      0        2 
   9   chr9_10849723     AKia    C    G        0      0        2 
   9   chr9_10849723     AOna    C    G        0      0        2 
   9   chr9_10849723     ASom    C    G        0      0        2 
   9   chr9_10849723     HCab    C    G        0      0        2 
   9   chr9_10849723     HPrz    C    G        0      0        2 
   9   chr9_10849723     ZBoe    C    G        0      0        2 
   9   chr9_10849723     ZGre    C    G        1      2        2 
   9   chr9_10849723     ZHar    C    G        0      0        2 
   9   chr9_10849723   Sample    C    G        0      0        2 
   9   chr9_10863771     AAsi    C    A        0      0        2 
   9   chr9_10863771     AKia    C    A        0      0        2 
   9   chr9_10863771     AOna    C    A        1      2        2 
   9   chr9_10863771     ASom    C    A        0      0        2 
   9   chr9_10863771     HCab    C    A        0      0        2 
   9   chr9_10863771     HPrz    C    A        0      0        2 
   9   chr9_10863771     ZBoe    C    A        0      0        2 
   9   chr9_10863771     ZGre    C    A        0      0        2 
   9   chr9_10863771     ZHar    C    A        0      0        2 
   9   chr9_10863771   Sample    C    A        0      0        2 
   9   chr9_10891923     AAsi    G    T        0      0        2 
   9   chr9_10891923     AKia    G    T        0      0        2 
   9   chr9_10891923     AOna    G    T        0      0        2 
   9   chr9_10891923     ASom    G    T        0      0        2 
   9   chr9_10891923     HCab    G    T        0      0        2 
   9   chr9_10891923     HPrz    G    T        0      0        2 
   9   chr9_10891923     ZBoe    G    T      0.5      1        2 
   9   chr9_10891923     ZGre    G    T        0      0        2 
   9   chr9_10891923     ZHar    G    T        0      0        2 
   9   chr9_10891923   Sample    G    T        0      0        2 
   9   chr9_10906566     AAsi    C    G        0      0        2 
   9   chr9_10906566     AKia    C    G        0      0        2 
   9   chr9_10906566     AOna    C    G        0      0        2 
   9   chr9_10906566     ASom    C    G        0      0        2 
   9   chr9_10906566     HCab    C    G        0      0        2 
   9   chr9_10906566     HPrz    C    G        0      0        2 
   9   chr9_10906566     ZBoe    C    G      0.5      1        2 
   9   chr9_10906566     ZGre    C    G        0      0        2 
   9   chr9_10906566     ZHar    C    G        0      0        2 
   9   chr9_10906566   Sample    C    G        0      0        2 
   9   chr9_10921354     AAsi    A    C        0      0        2 
   9   chr9_10921354     AKia    A    C        0      0        2 
   9   chr9_10921354     AOna    A    C        0      0        2 
   9   chr9_10921354     ASom    A    C      0.5      1        2 
   9   chr9_10921354     HCab    A    C        0      0        2 
   9   chr9_10921354     HPrz    A    C        0      0        2 
   9   chr9_10921354     ZBoe    A    C        0      0        2 
   9   chr9_10921354     ZGre    A    C        0      0        2 
   9   chr9_10921354     ZHar    A    C        0      0        2 
   9   chr9_10921354   Sample    A    C        0      0        2 
   9   chr9_10945409     AAsi    T    G        0      0        2 
   9   chr9_10945409     AKia    T    G        0      0        2 
   9   chr9_10945409     AOna    T    G        0      0        2 
   9   chr9_10945409     ASom    T    G        0      0        2 
   9   chr9_10945409     HCab    T    G        0      0        2 
   9   chr9_10945409     HPrz    T    G        0      0        2 
   9   chr9_10945409     ZBoe    T    G        0      0        2 
   9   chr9_10945409     ZGre    T    G        0      0        2 
   9   chr9_10945409     ZHar    T    G        1      2        2 
   9   chr9_10945409   Sample    T    G        0      0        2 
   9   chr9_10945412     AAsi    C    G        0      0        2 
   9   chr9_10945412     AKia    C    G        0      0        2 
   9   chr9_10945412     AOna    C    G      0.5      1        2 
   9   chr9_10945412     ASom    C    G        0      0        2 
   9   chr9_10945412     HCab    C    G        0      0        2 
   9   chr9_10945412     HPrz    C    G        0      0        2 
   9   chr9_10945412     ZBoe    C    G        0      0        2 
   9   chr9_10945412     ZGre    C    G        0      0        2 
   9   chr9_10945412     ZHar    C    G        0      0        2 
   9   chr9_10945412   Sample    C    G        0      0        2 
   9   chr9_11002336     AAsi    C    A        0      0        2 
   9   chr9_11002336     AKia    C    A        0      0        2 
   9   chr9_11002336     AOna    C    A        0      0        2 
   9   chr9_11002336     ASom    C    A        0      0        2 
   9   chr9_11002336     HCab    C    A        0      0        2 
   9   chr9_11002336     HPrz    C    A        0      0        2 
   9   chr9_11002336     ZBoe    C    A        0      0        2 
   9   chr9_11002336     ZGre    C    A        0      0        2 
   9   chr9_11002336     ZHar    C    A        1      2        2 
   9   chr9_11002336   Sample    C    A        0      0        2 
   9   chr9_11004871     AAsi    A    C        1      2        2 
   9   chr9_11004871     AKia    A    C        0      0        2 
   9   chr9_11004871     AOna    A    C        0      0        2 
   9   chr9_11004871     ASom    A    C        1      2        2 
   9   chr9_11004871     HCab    A    C        0      0        2 
   9   chr9_11004871     HPrz    A    C        0      0        2 
   9   chr9_11004871     ZBoe    A    C        0      0        2 
   9   chr9_11004871     ZGre    A    C        0      0        2 
   9   chr9_11004871     ZHar    A    C        0      0        2 
   9   chr9_11004871   Sample    A    C        1      2        2 
   9   chr9_11005923     AAsi    G    T        0      0        2 
   9   chr9_11005923     AKia    G    T        0      0        2 
   9   chr9_11005923     AOna    G    T        0      0        2 
   9   chr9_11005923     ASom    G    T        0      0        2 
   9   chr9_11005923     HCab    G    T        0      0        2 
   9   chr9_11005923     HPrz    G    T        0      0        2 
   9   chr9_11005923     ZBoe    G    T      0.5      1        2 
   9   chr9_11005923     ZGre    G    T        0      0        2 
   9   chr9_11005923     ZHar    G    T        0      0        2 
   9   chr9_11005923   Sample    G    T        0      0        2 
   9   chr9_11027788     AAsi    G    T        0      0        2 
   9   chr9_11027788     AKia    G    T        0      0        2 
   9   chr9_11027788     AOna    G    T        0      0        2 
   9   chr9_11027788     ASom    G    T        0      0        2 
   9   chr9_11027788     HCab    G    T        0      0        2 
   9   chr9_11027788     HPrz    G    T        0      0        2 
   9   chr9_11027788     ZBoe    G    T        0      0        2 
   9   chr9_11027788     ZGre    G    T        0      0        2 
   9   chr9_11027788     ZHar    G    T        1      2        2 
   9   chr9_11027788   Sample    G    T        0      0        2 
   9   chr9_11041241     AAsi    C    G      0.5      1        2 
   9   chr9_11041241     AKia    C    G        0      0        2 
   9   chr9_11041241     AOna    C    G        0      0        2 
   9   chr9_11041241     ASom    C    G        0      0        2 
   9   chr9_11041241     HCab    C    G        0      0        2 
   9   chr9_11041241     HPrz    C    G        0      0        2 
   9   chr9_11041241     ZBoe    C    G        0      0        2 
   9   chr9_11041241     ZGre    C    G        0      0        2 
   9   chr9_11041241     ZHar    C    G        0      0        2 
   9   chr9_11041241   Sample    C    G        0      0        2 
   9   chr9_11042866     AAsi    A    T        0      0        2 
   9   chr9_11042866     AKia    A    T        0      0        2 
   9   chr9_11042866     AOna    A    T        0      0        2 
   9   chr9_11042866     ASom    A    T        0      0        2 
   9   chr9_11042866     HCab    A    T        0      0        2 
   9   chr9_11042866     HPrz    A    T        0      0        2 
   9   chr9_11042866     ZBoe    A    T        0      0        2 
   9   chr9_11042866     ZGre    A    T        0      0        2 
   9   chr9_11042866     ZHar    A    T        1      2        2 
   9   chr9_11042866   Sample    A    T        0      0        2 
   9   chr9_11045351     AAsi    G    C        0      0        2 
   9   chr9_11045351     AKia    G    C        0      0        2 
   9   chr9_11045351     AOna    G    C        0      0        2 
   9   chr9_11045351     ASom    G    C        0      0        2 
   9   chr9_11045351     HCab    G    C        0      0        2 
   9   chr9_11045351     HPrz    G    C        0      0        2 
   9   chr9_11045351     ZBoe    G    C        0      0        2 
   9   chr9_11045351     ZGre    G    C      0.5      1        2 
   9   chr9_11045351     ZHar    G    C        0      0        2 
   9   chr9_11045351   Sample    G    C        0      0        2 
   9   chr9_11095151     AAsi    T    G        0      0        2 
   9   chr9_11095151     AKia    T    G        0      0        2 
   9   chr9_11095151     AOna    T    G        1      2        2 
   9   chr9_11095151     ASom    T    G        0      0        2 
   9   chr9_11095151     HCab    T    G        0      0        2 
   9   chr9_11095151     HPrz    T    G        0      0        2 
   9   chr9_11095151     ZBoe    T    G        0      0        2 
   9   chr9_11095151     ZGre    T    G        0      0        2 
   9   chr9_11095151     ZHar    T    G        0      0        2 
   9   chr9_11095151   Sample    T    G        0      0        2 
   9   chr9_11095714     AAsi    G    C        0      0        2 
   9   chr9_11095714     AKia    G    C        0      0        2 
   9   chr9_11095714     AOna    G    C        0      0        2 
   9   chr9_11095714     ASom    G    C        0      0        2 
   9   chr9_11095714     HCab    G    C        1      2        2 
   9   chr9_11095714     HPrz    G    C        1      2        2 
   9   chr9_11095714     ZBoe    G    C        0      0        2 
   9   chr9_11095714     ZGre    G    C        0      0        2 
   9   chr9_11095714     ZHar    G    C        0      0        2 
   9   chr9_11095714   Sample    G    C        0      0        2 
   9   chr9_11099266     AAsi    T    A        0      0        2 
   9   chr9_11099266     AKia    T    A        0      0        2 
   9   chr9_11099266     AOna    T    A        0      0        2 
   9   chr9_11099266     ASom    T    A        0      0        2 
   9   chr9_11099266     HCab    T    A        1      2        2 
   9   chr9_11099266     HPrz    T    A        1      2        2 
   9   chr9_11099266     ZBoe    T    A        0      0        2 
   9   chr9_11099266     ZGre    T    A        0      0        2 
   9   chr9_11099266     ZHar    T    A        0      0        2 
   9   chr9_11099266   Sample    T    A        0      0        2 
   9   chr9_11099510     AAsi    A    T        0      0        2 
   9   chr9_11099510     AKia    A    T        0      0        2 
   9   chr9_11099510     AOna    A    T        0      0        2 
   9   chr9_11099510     ASom    A    T        0      0        2 
   9   chr9_11099510     HCab    A    T        1      2        2 
   9   chr9_11099510     HPrz    A    T        1      2        2 
   9   chr9_11099510     ZBoe    A    T        0      0        2 
   9   chr9_11099510     ZGre    A    T        0      0        2 
   9   chr9_11099510     ZHar    A    T        0      0        2 
   9   chr9_11099510   Sample    A    T        0      0        2 
   9   chr9_11120068     AAsi    A    T        0      0        2 
   9   chr9_11120068     AKia    A    T        0      0        2 
   9   chr9_11120068     AOna    A    T        0      0        2 
   9   chr9_11120068     ASom    A    T        0      0        2 
   9   chr9_11120068     HCab    A    T        1      2        2 
   9   chr9_11120068     HPrz    A    T        1      2        2 
   9   chr9_11120068     ZBoe    A    T        0      0        2 
   9   chr9_11120068     ZGre    A    T        0      0        2 
   9   chr9_11120068     ZHar    A    T        0      0        2 
   9   chr9_11120068   Sample    A    T        0      0        2 
   9   chr9_11129722     AAsi    A    C      0.5      1        2 
   9   chr9_11129722     AKia    A    C        0      0        2 
   9   chr9_11129722     AOna    A    C        0      0        2 
   9   chr9_11129722     ASom    A    C        0      0        2 
   9   chr9_11129722     HCab    A    C        0      0        2 
   9   chr9_11129722     HPrz    A    C        0      0        2 
   9   chr9_11129722     ZBoe    A    C        0      0        2 
   9   chr9_11129722     ZGre    A    C        0      0        2 
   9   chr9_11129722     ZHar    A    C        0      0        2 
   9   chr9_11129722   Sample    A    C        0      0        2 
   9   chr9_11130227     AAsi    T    A        0      0        2 
   9   chr9_11130227     AKia    T    A        0      0        2 
   9   chr9_11130227     AOna    T    A        0      0        2 
   9   chr9_11130227     ASom    T    A        0      0        2 
   9   chr9_11130227     HCab    T    A        0      0        2 
   9   chr9_11130227     HPrz    T    A        0      0        2 
   9   chr9_11130227     ZBoe    T    A        0      0        2 
   9   chr9_11130227     ZGre    T    A        1      2        2 
   9   chr9_11130227     ZHar    T    A        0      0        2 
   9   chr9_11130227   Sample    T    A        0      0        2 
   9   chr9_11157965     AAsi    T    G        1      2        2 
   9   chr9_11157965     AKia    T    G        1      2        2 
   9   chr9_11157965     AOna    T    G        1      2        2 
   9   chr9_11157965     ASom    T    G        1      2        2 
   9   chr9_11157965     HCab    T    G        0      0        2 
   9   chr9_11157965     HPrz    T    G        0      0        2 
   9   chr9_11157965     ZBoe    T    G        0      0        2 
   9   chr9_11157965     ZGre    T    G        0      0        2 
   9   chr9_11157965     ZHar    T    G        0      0        2 
   9   chr9_11157965   Sample    T    G        1      2        2 
   9   chr9_11173083     AAsi    C    G        0      0        2 
   9   chr9_11173083     AKia    C    G        0      0        2 
   9   chr9_11173083     AOna    C    G        0      0        2 
   9   chr9_11173083     ASom    C    G        0      0        2 
   9   chr9_11173083     HCab    C    G        0      0        2 
   9   chr9_11173083     HPrz    C    G        0      0        2 
   9   chr9_11173083     ZBoe    C    G      0.5      1        2 
   9   chr9_11173083     ZGre    C    G        0      0        2 
   9   chr9_11173083     ZHar    C    G        0      0        2 
   9   chr9_11173083   Sample    C    G        0      0        2 
   9   chr9_11201277     AAsi    G    T        0      0        2 
   9   chr9_11201277     AKia    G    T        0      0        2 
   9   chr9_11201277     AOna    G    T        0      0        2 
   9   chr9_11201277     ASom    G    T        0      0        2 
   9   chr9_11201277     HCab    G    T        1      2        2 
   9   chr9_11201277     HPrz    G    T        1      2        2 
   9   chr9_11201277     ZBoe    G    T        0      0        2 
   9   chr9_11201277     ZGre    G    T        0      0        2 
   9   chr9_11201277     ZHar    G    T        0      0        2 
   9   chr9_11201277   Sample    G    T        0      0        2 
   9   chr9_11203276     AAsi    A    C        0      0        2 
   9   chr9_11203276     AKia    A    C        0      0        2 
   9   chr9_11203276     AOna    A    C        0      0        2 
   9   chr9_11203276     ASom    A    C        0      0        2 
   9   chr9_11203276     HCab    A    C        0      0        2 
   9   chr9_11203276     HPrz    A    C        0      0        2 
   9   chr9_11203276     ZBoe    A    C        0      0        2 
   9   chr9_11203276     ZGre    A    C        0      0        2 
   9   chr9_11203276     ZHar    A    C        1      2        2 
   9   chr9_11203276   Sample    A    C        0      0        2 
   9   chr9_11204181     AAsi    C    A        0      0        2 
   9   chr9_11204181     AKia    C    A        0      0        2 
   9   chr9_11204181     AOna    C    A        0      0        2 
   9   chr9_11204181     ASom    C    A        0      0        2 
   9   chr9_11204181     HCab    C    A        1      2        2 
   9   chr9_11204181     HPrz    C    A        1      2        2 
   9   chr9_11204181     ZBoe    C    A        0      0        2 
   9   chr9_11204181     ZGre    C    A        0      0        2 
   9   chr9_11204181     ZHar    C    A        0      0        2 
   9   chr9_11204181   Sample    C    A        0      0        2 
   9   chr9_11216447     AAsi    G    C        0      0        2 
   9   chr9_11216447     AKia    G    C        0      0        2 
   9   chr9_11216447     AOna    G    C        0      0        2 
   9   chr9_11216447     ASom    G    C        0      0        2 
   9   chr9_11216447     HCab    G    C      0.5      1        2 
   9   chr9_11216447     HPrz    G    C        1      2        2 
   9   chr9_11216447     ZBoe    G    C        0      0        2 
   9   chr9_11216447     ZGre    G    C        0      0        2 
   9   chr9_11216447     ZHar    G    C        0      0        2 
   9   chr9_11216447   Sample    G    C        0      0        2 
   9   chr9_11274566     AAsi    A    C        0      0        2 
   9   chr9_11274566     AKia    A    C        0      0        2 
   9   chr9_11274566     AOna    A    C        0      0        2 
   9   chr9_11274566     ASom    A    C        0      0        2 
   9   chr9_11274566     HCab    A    C        1      2        2 
   9   chr9_11274566     HPrz    A    C        1      2        2 
   9   chr9_11274566     ZBoe    A    C        1      2        2 
   9   chr9_11274566     ZGre    A    C        1      2        2 
   9   chr9_11274566     ZHar    A    C        0      0        2 
   9   chr9_11274566   Sample    A    C        0      0        2 
   9   chr9_11298702     AAsi    C    G        1      2        2 
   9   chr9_11298702     AKia    C    G        0      0        2 
   9   chr9_11298702     AOna    C    G        0      0        2 
   9   chr9_11298702     ASom    C    G        1      2        2 
   9   chr9_11298702     HCab    C    G        0      0        2 
   9   chr9_11298702     HPrz    C    G        0      0        2 
   9   chr9_11298702     ZBoe    C    G        0      0        2 
   9   chr9_11298702     ZGre    C    G        0      0        2 
   9   chr9_11298702     ZHar    C    G        0      0        2 
   9   chr9_11298702   Sample    C    G        1      2        2 
   9   chr9_11312320     AAsi    C    A        0      0        2 
   9   chr9_11312320     AKia    C    A        0      0        2 
   9   chr9_11312320     AOna    C    A      0.5      1        2 
   9   chr9_11312320     ASom    C    A        0      0        2 
   9   chr9_11312320     HCab    C    A        0      0        2 
   9   chr9_11312320     HPrz    C    A        0      0        2 
   9   chr9_11312320     ZBoe    C    A        0      0        2 
   9   chr9_11312320     ZGre    C    A        0      0        2 
   9   chr9_11312320     ZHar    C    A        0      0        2 
   9   chr9_11312320   Sample    C    A        0      0        2 
   9   chr9_11358725     AAsi    A    T        0      0        2 
   9   chr9_11358725     AKia    A    T        0      0        2 
   9   chr9_11358725     AOna    A    T        0      0        2 
   9   chr9_11358725     ASom    A    T        0      0        2 
   9   chr9_11358725     HCab    A    T        0      0        2 
   9   chr9_11358725     HPrz    A    T        0      0        2 
   9   chr9_11358725     ZBoe    A    T      0.5      1        2 
   9   chr9_11358725     ZGre    A    T        0      0        2 
   9   chr9_11358725     ZHar    A    T        0      0        2 
   9   chr9_11358725   Sample    A    T        0      0        2 
   9   chr9_11368239     AAsi    T    G        0      0        2 
   9   chr9_11368239     AKia    T    G        0      0        2 
   9   chr9_11368239     AOna    T    G        0      0        2 
   9   chr9_11368239     ASom    T    G        0      0        2 
   9   chr9_11368239     HCab    T    G        0      0        2 
   9   chr9_11368239     HPrz    T    G        0      0        2 
   9   chr9_11368239     ZBoe    T    G      0.5      1        2 
   9   chr9_11368239     ZGre    T    G        0      0        2 
   9   chr9_11368239     ZHar    T    G        0      0        2 
   9   chr9_11368239   Sample    T    G        0      0        2 
   9   chr9_11394238     AAsi    C    A        0      0        2 
   9   chr9_11394238     AKia    C    A        0      0        2 
   9   chr9_11394238     AOna    C    A      0.5      1        2 
   9   chr9_11394238     ASom    C    A        0      0        2 
   9   chr9_11394238     HCab    C    A        0      0        2 
   9   chr9_11394238     HPrz    C    A        0      0        2 
   9   chr9_11394238     ZBoe    C    A        0      0        2 
   9   chr9_11394238     ZGre    C    A        0      0        2 
   9   chr9_11394238     ZHar    C    A        0      0        2 
   9   chr9_11394238   Sample    C    A        0      0        2 
   9   chr9_11425914     AAsi    T    G        0      0        2 
   9   chr9_11425914     AKia    T    G        0      0        2 
   9   chr9_11425914     AOna    T    G      0.5      1        2 
   9   chr9_11425914     ASom    T    G        0      0        2 
   9   chr9_11425914     HCab    T    G        0      0        2 
   9   chr9_11425914     HPrz    T    G        0      0        2 
   9   chr9_11425914     ZBoe    T    G        0      0        2 
   9   chr9_11425914     ZGre    T    G        0      0        2 
   9   chr9_11425914     ZHar    T    G        0      0        2 
   9   chr9_11425914   Sample    T    G        0      0        2 
   9   chr9_11431680     AAsi    A    T        0      0        2 
   9   chr9_11431680     AKia    A    T        0      0        2 
   9   chr9_11431680     AOna    A    T        0      0        2 
   9   chr9_11431680     ASom    A    T        0      0        2 
   9   chr9_11431680     HCab    A    T        0      0        2 
   9   chr9_11431680     HPrz    A    T        0      0        2 
   9   chr9_11431680     ZBoe    A    T        0      0        2 
   9   chr9_11431680     ZGre    A    T      0.5      1        2 
   9   chr9_11431680     ZHar    A    T        0      0        2 
   9   chr9_11431680   Sample    A    T        0      0        2 
   9   chr9_11447025     AAsi    T    A        0      0        2 
   9   chr9_11447025     AKia    T    A        0      0        2 
   9   chr9_11447025     AOna    T    A        0      0        2 
   9   chr9_11447025     ASom    T    A        0      0        2 
   9   chr9_11447025     HCab    T    A        1      2        2 
   9   chr9_11447025     HPrz    T    A        1      2        2 
   9   chr9_11447025     ZBoe    T    A        0      0        2 
   9   chr9_11447025     ZGre    T    A        0      0        2 
   9   chr9_11447025     ZHar    T    A        0      0        2 
   9   chr9_11447025   Sample    T    A        0      0        2 
   9   chr9_11459694     AAsi    G    C        0      0        2 
   9   chr9_11459694     AKia    G    C      0.5      1        2 
   9   chr9_11459694     AOna    G    C        0      0        2 
   9   chr9_11459694     ASom    G    C        0      0        2 
   9   chr9_11459694     HCab    G    C        0      0        2 
   9   chr9_11459694     HPrz    G    C        0      0        2 
   9   chr9_11459694     ZBoe    G    C        0      0        2 
   9   chr9_11459694     ZGre    G    C        0      0        2 
   9   chr9_11459694     ZHar    G    C        0      0        2 
   9   chr9_11459694   Sample    G    C        0      0        2 
   9   chr9_11476208     AAsi    G    T        0      0        2 
   9   chr9_11476208     AKia    G    T        0      0        2 
   9   chr9_11476208     AOna    G    T        0      0        2 
   9   chr9_11476208     ASom    G    T        0      0        2 
   9   chr9_11476208     HCab    G    T        1      2        2 
   9   chr9_11476208     HPrz    G    T        0      0        2 
   9   chr9_11476208     ZBoe    G    T        0      0        2 
   9   chr9_11476208     ZGre    G    T        0      0        2 
   9   chr9_11476208     ZHar    G    T        0      0        2 
   9   chr9_11476208   Sample    G    T        0      0        2 
   9   chr9_11499596     AAsi    C    G        0      0        2 
   9   chr9_11499596     AKia    C    G        0      0        2 
   9   chr9_11499596     AOna    C    G        0      0        2 
   9   chr9_11499596     ASom    C    G        0      0        2 
   9   chr9_11499596     HCab    C    G        0      0        2 
   9   chr9_11499596     HPrz    C    G        0      0        2 
   9   chr9_11499596     ZBoe    C    G        0      0        2 
   9   chr9_11499596     ZGre    C    G      0.5      1        2 
   9   chr9_11499596     ZHar    C    G        0      0        2 
   9   chr9_11499596   Sample    C    G        0      0        2 
   9   chr9_11546809     AAsi    C    A        0      0        2 
   9   chr9_11546809     AKia    C    A        0      0        2 
   9   chr9_11546809     AOna    C    A        0      0        2 
   9   chr9_11546809     ASom    C    A        0      0        2 
   9   chr9_11546809     HCab    C    A        0      0        2 
   9   chr9_11546809     HPrz    C    A        0      0        2 
   9   chr9_11546809     ZBoe    C    A      0.5      1        2 
   9   chr9_11546809     ZGre    C    A        0      0        2 
   9   chr9_11546809     ZHar    C    A        0      0        2 
   9   chr9_11546809   Sample    C    A        0      0        2 
   9   chr9_11580603     AAsi    A    C        0      0        2 
   9   chr9_11580603     AKia    A    C        0      0        2 
   9   chr9_11580603     AOna    A    C        0      0        2 
   9   chr9_11580603     ASom    A    C        0      0        2 
   9   chr9_11580603     HCab    A    C        1      2        2 
   9   chr9_11580603     HPrz    A    C        1      2        2 
   9   chr9_11580603     ZBoe    A    C        0      0        2 
   9   chr9_11580603     ZGre    A    C        0      0        2 
   9   chr9_11580603     ZHar    A    C        0      0        2 
   9   chr9_11580603   Sample    A    C        0      0        2 
   9   chr9_11601621     AAsi    A    T        0      0        2 
   9   chr9_11601621     AKia    A    T      0.5      1        2 
   9   chr9_11601621     AOna    A    T        0      0        2 
   9   chr9_11601621     ASom    A    T        0      0        2 
   9   chr9_11601621     HCab    A    T        0      0        2 
   9   chr9_11601621     HPrz    A    T        0      0        2 
   9   chr9_11601621     ZBoe    A    T        0      0        2 
   9   chr9_11601621     ZGre    A    T        0      0        2 
   9   chr9_11601621     ZHar    A    T        0      0        2 
   9   chr9_11601621   Sample    A    T        0      0        2 
   9   chr9_11624220     AAsi    G    C        0      0        2 
   9   chr9_11624220     AKia    G    C        0      0        2 
   9   chr9_11624220     AOna    G    C        0      0        2 
   9   chr9_11624220     ASom    G    C        0      0        2 
   9   chr9_11624220     HCab    G    C        1      2        2 
   9   chr9_11624220     HPrz    G    C        1      2        2 
   9   chr9_11624220     ZBoe    G    C        0      0        2 
   9   chr9_11624220     ZGre    G    C        0      0        2 
   9   chr9_11624220     ZHar    G    C        0      0        2 
   9   chr9_11624220   Sample    G    C        0      0        2 
   9   chr9_11628333     AAsi    T    G        0      0        2 
   9   chr9_11628333     AKia    T    G        0      0        2 
   9   chr9_11628333     AOna    T    G        0      0        2 
   9   chr9_11628333     ASom    T    G        0      0        2 
   9   chr9_11628333     HCab    T    G        1      2        2 
   9   chr9_11628333     HPrz    T    G        1      2        2 
   9   chr9_11628333     ZBoe    T    G        0      0        2 
   9   chr9_11628333     ZGre    T    G        0      0        2 
   9   chr9_11628333     ZHar    T    G        0      0        2 
   9   chr9_11628333   Sample    T    G        0      0        2 
   9   chr9_11639643     AAsi    T    A        0      0        2 
   9   chr9_11639643     AKia    T    A        0      0        2 
   9   chr9_11639643     AOna    T    A        0      0        2 
   9   chr9_11639643     ASom    T    A        0      0        2 
   9   chr9_11639643     HCab    T    A        1      2        2 
   9   chr9_11639643     HPrz    T    A        1      2        2 
   9   chr9_11639643     ZBoe    T    A        0      0        2 
   9   chr9_11639643     ZGre    T    A        0      0        2 
   9   chr9_11639643     ZHar    T    A        0      0        2 
   9   chr9_11639643   Sample    T    A        0      0        2 
   9   chr9_11648175     AAsi    C    G        0      0        2 
   9   chr9_11648175     AKia    C    G        0      0        2 
   9   chr9_11648175     AOna    C    G        0      0        2 
   9   chr9_11648175     ASom    C    G        0      0        2 
   9   chr9_11648175     HCab    C    G        0      0        2 
   9   chr9_11648175     HPrz    C    G        0      0        2 
   9   chr9_11648175     ZBoe    C    G        0      0        2 
   9   chr9_11648175     ZGre    C    G      0.5      1        2 
   9   chr9_11648175     ZHar    C    G        0      0        2 
   9   chr9_11648175   Sample    C    G        0      0        2 
   9   chr9_11649667     AAsi    G    C        0      0        2 
   9   chr9_11649667     AKia    G    C        0      0        2 
   9   chr9_11649667     AOna    G    C        0      0        2 
   9   chr9_11649667     ASom    G    C        0      0        2 
   9   chr9_11649667     HCab    G    C        0      0        2 
   9   chr9_11649667     HPrz    G    C        1      2        2 
   9   chr9_11649667     ZBoe    G    C        0      0        2 
   9   chr9_11649667     ZGre    G    C        0      0        2 
   9   chr9_11649667     ZHar    G    C        0      0        2 
   9   chr9_11649667   Sample    G    C        0      0        2 
   9   chr9_11655683     AAsi    G    C        0      0        2 
   9   chr9_11655683     AKia    G    C        0      0        2 
   9   chr9_11655683     AOna    G    C        0      0        2 
   9   chr9_11655683     ASom    G    C        0      0        2 
   9   chr9_11655683     HCab    G    C        0      0        2 
   9   chr9_11655683     HPrz    G    C        0      0        2 
   9   chr9_11655683     ZBoe    G    C        0      0        2 
   9   chr9_11655683     ZGre    G    C        0      0        2 
   9   chr9_11655683     ZHar    G    C        1      2        2 
   9   chr9_11655683   Sample    G    C        0      0        2 
   9   chr9_11658064     AAsi    A    C      0.5      1        2 
   9   chr9_11658064     AKia    A    C        0      0        2 
   9   chr9_11658064     AOna    A    C        0      0        2 
   9   chr9_11658064     ASom    A    C        0      0        2 
   9   chr9_11658064     HCab    A    C        0      0        2 
   9   chr9_11658064     HPrz    A    C        0      0        2 
   9   chr9_11658064     ZBoe    A    C        0      0        2 
   9   chr9_11658064     ZGre    A    C        0      0        2 
   9   chr9_11658064     ZHar    A    C        0      0        2 
   9   chr9_11658064   Sample    A    C        0      0        2 
   9   chr9_11717126     AAsi    C    G        0      0        2 
   9   chr9_11717126     AKia    C    G        0      0        2 
   9   chr9_11717126     AOna    C    G      0.5      1        2 
   9   chr9_11717126     ASom    C    G        0      0        2 
   9   chr9_11717126     HCab    C    G        0      0        2 
   9   chr9_11717126     HPrz    C    G        0      0        2 
   9   chr9_11717126     ZBoe    C    G        0      0        2 
   9   chr9_11717126     ZGre    C    G        0      0        2 
   9   chr9_11717126     ZHar    C    G        0      0        2 
   9   chr9_11717126   Sample    C    G        0      0        2 
   9   chr9_11726590     AAsi    T    G        0      0        2 
   9   chr9_11726590     AKia    T    G        1      2        2 
   9   chr9_11726590     AOna    T    G        0      0        2 
   9   chr9_11726590     ASom    T    G        0      0        2 
   9   chr9_11726590     HCab    T    G        0      0        2 
   9   chr9_11726590     HPrz    T    G        0      0        2 
   9   chr9_11726590     ZBoe    T    G        0      0        2 
   9   chr9_11726590     ZGre    T    G        0      0        2 
   9   chr9_11726590     ZHar    T    G        0      0        2 
   9   chr9_11726590   Sample    T    G        0      0        2 
   9   chr9_11738021     AAsi    G    T        0      0        2 
   9   chr9_11738021     AKia    G    T        0      0        2 
   9   chr9_11738021     AOna    G    T        0      0        2 
   9   chr9_11738021     ASom    G    T        0      0        2 
   9   chr9_11738021     HCab    G    T        0      0        2 
   9   chr9_11738021     HPrz    G    T        0      0        2 
   9   chr9_11738021     ZBoe    G    T      0.5      1        2 
   9   chr9_11738021     ZGre    G    T        0      0        2 
   9   chr9_11738021     ZHar    G    T        0      0        2 
   9   chr9_11738021   Sample    G    T        0      0        2 
   9   chr9_11809859     AAsi    A    C        0      0        2 
   9   chr9_11809859     AKia    A    C        0      0        2 
   9   chr9_11809859     AOna    A    C        0      0        2 
   9   chr9_11809859     ASom    A    C        0      0        2 
   9   chr9_11809859     HCab    A    C      0.5      1        2 
   9   chr9_11809859     HPrz    A    C        0      0        2 
   9   chr9_11809859     ZBoe    A    C        0      0        2 
   9   chr9_11809859     ZGre    A    C        0      0        2 
   9   chr9_11809859     ZHar    A    C        0      0        2 
   9   chr9_11809859   Sample    A    C        0      0        2 
   9   chr9_11810983     AAsi    G    C        0      0        2 
   9   chr9_11810983     AKia    G    C        0      0        2 
   9   chr9_11810983     AOna    G    C        0      0        2 
   9   chr9_11810983     ASom    G    C        0      0        2 
   9   chr9_11810983     HCab    G    C        0      0        2 
   9   chr9_11810983     HPrz    G    C        1      2        2 
   9   chr9_11810983     ZBoe    G    C        0      0        2 
   9   chr9_11810983     ZGre    G    C        0      0        2 
   9   chr9_11810983     ZHar    G    C        0      0        2 
   9   chr9_11810983   Sample    G    C        0      0        2 
   9   chr9_11836934     AAsi    C    G        0      0        2 
   9   chr9_11836934     AKia    C    G        0      0        2 
   9   chr9_11836934     AOna    C    G        0      0        2 
   9   chr9_11836934     ASom    C    G        0      0        2 
   9   chr9_11836934     HCab    C    G        1      2        2 
   9   chr9_11836934     HPrz    C    G        1      2        2 
   9   chr9_11836934     ZBoe    C    G        0      0        2 
   9   chr9_11836934     ZGre    C    G        0      0        2 
   9   chr9_11836934     ZHar    C    G        0      0        2 
   9   chr9_11836934   Sample    C    G        0      0        2 
   9   chr9_11868673     AAsi    C    A        0      0        2 
   9   chr9_11868673     AKia    C    A        0      0        2 
   9   chr9_11868673     AOna    C    A        0      0        2 
   9   chr9_11868673     ASom    C    A        0      0        2 
   9   chr9_11868673     HCab    C    A        0      0        2 
   9   chr9_11868673     HPrz    C    A        0      0        2 
   9   chr9_11868673     ZBoe    C    A        0      0        2 
   9   chr9_11868673     ZGre    C    A        0      0        2 
   9   chr9_11868673     ZHar    C    A        1      2        2 
   9   chr9_11868673   Sample    C    A        0      0        2 
   9   chr9_11914655     AAsi    T    A        0      0        2 
   9   chr9_11914655     AKia    T    A      0.5      1        2 
   9   chr9_11914655     AOna    T    A        0      0        2 
   9   chr9_11914655     ASom    T    A        0      0        2 
   9   chr9_11914655     HCab    T    A        0      0        2 
   9   chr9_11914655     HPrz    T    A        0      0        2 
   9   chr9_11914655     ZBoe    T    A        0      0        2 
   9   chr9_11914655     ZGre    T    A        0      0        2 
   9   chr9_11914655     ZHar    T    A        0      0        2 
   9   chr9_11914655   Sample    T    A        0      0        2 
   9   chr9_11922688     AAsi    A    T        0      0        2 
   9   chr9_11922688     AKia    A    T        0      0        2 
   9   chr9_11922688     AOna    A    T        0      0        2 
   9   chr9_11922688     ASom    A    T        0      0        2 
   9   chr9_11922688     HCab    A    T        0      0        2 
   9   chr9_11922688     HPrz    A    T        0      0        2 
   9   chr9_11922688     ZBoe    A    T      0.5      1        2 
   9   chr9_11922688     ZGre    A    T        0      0        2 
   9   chr9_11922688     ZHar    A    T        0      0        2 
   9   chr9_11922688   Sample    A    T        0      0        2 
   9   chr9_11934285     AAsi    C    A        0      0        2 
   9   chr9_11934285     AKia    C    A        0      0        2 
   9   chr9_11934285     AOna    C    A        0      0        2 
   9   chr9_11934285     ASom    C    A        0      0        2 
   9   chr9_11934285     HCab    C    A        0      0        2 
   9   chr9_11934285     HPrz    C    A        0      0        2 
   9   chr9_11934285     ZBoe    C    A        0      0        2 
   9   chr9_11934285     ZGre    C    A        1      2        2 
   9   chr9_11934285     ZHar    C    A        0      0        2 
   9   chr9_11934285   Sample    C    A        0      0        2 
   9   chr9_12041769     AAsi    G    C        0      0        2 
   9   chr9_12041769     AKia    G    C        0      0        2 
   9   chr9_12041769     AOna    G    C        0      0        2 
   9   chr9_12041769     ASom    G    C        0      0        2 
   9   chr9_12041769     HCab    G    C        1      2        2 
   9   chr9_12041769     HPrz    G    C        1      2        2 
   9   chr9_12041769     ZBoe    G    C        0      0        2 
   9   chr9_12041769     ZGre    G    C        0      0        2 
   9   chr9_12041769     ZHar    G    C        0      0        2 
   9   chr9_12041769   Sample    G    C        0      0        2 
   9   chr9_12066777     AAsi    C    A        0      0        2 
   9   chr9_12066777     AKia    C    A        0      0        2 
   9   chr9_12066777     AOna    C    A        0      0        2 
   9   chr9_12066777     ASom    C    A        0      0        2 
   9   chr9_12066777     HCab    C    A        0      0        2 
   9   chr9_12066777     HPrz    C    A        0      0        2 
   9   chr9_12066777     ZBoe    C    A        0      0        2 
   9   chr9_12066777     ZGre    C    A      0.5      1        2 
   9   chr9_12066777     ZHar    C    A        0      0        2 
   9   chr9_12066777   Sample    C    A        0      0        2 
   9   chr9_12089260     AAsi    G    C        0      0        2 
   9   chr9_12089260     AKia    G    C        0      0        2 
   9   chr9_12089260     AOna    G    C        0      0        2 
   9   chr9_12089260     ASom    G    C        1      2        2 
   9   chr9_12089260     HCab    G    C        0      0        2 
   9   chr9_12089260     HPrz    G    C        0      0        2 
   9   chr9_12089260     ZBoe    G    C        0      0        2 
   9   chr9_12089260     ZGre    G    C        0      0        2 
   9   chr9_12089260     ZHar    G    C        0      0        2 
   9   chr9_12089260   Sample    G    C        0      0        2 
   9   chr9_12107426     AAsi    C    G        0      0        2 
   9   chr9_12107426     AKia    C    G        0      0        2 
   9   chr9_12107426     AOna    C    G      0.5      1        2 
   9   chr9_12107426     ASom    C    G        0      0        2 
   9   chr9_12107426     HCab    C    G        0      0        2 
   9   chr9_12107426     HPrz    C    G        0      0        2 
   9   chr9_12107426     ZBoe    C    G        0      0        2 
   9   chr9_12107426     ZGre    C    G        0      0        2 
   9   chr9_12107426     ZHar    C    G        0      0        2 
   9   chr9_12107426   Sample    C    G        0      0        2 
   9   chr9_12111572     AAsi    G    C        0      0        2 
   9   chr9_12111572     AKia    G    C        0      0        2 
   9   chr9_12111572     AOna    G    C        0      0        2 
   9   chr9_12111572     ASom    G    C        0      0        2 
   9   chr9_12111572     HCab    G    C        0      0        2 
   9   chr9_12111572     HPrz    G    C        0      0        2 
   9   chr9_12111572     ZBoe    G    C        0      0        2 
   9   chr9_12111572     ZGre    G    C        1      2        2 
   9   chr9_12111572     ZHar    G    C        0      0        2 
   9   chr9_12111572   Sample    G    C        0      0        2 
   9   chr9_12134268     AAsi    A    C        0      0        2 
   9   chr9_12134268     AKia    A    C        0      0        2 
   9   chr9_12134268     AOna    A    C        0      0        2 
   9   chr9_12134268     ASom    A    C        1      2        2 
   9   chr9_12134268     HCab    A    C        0      0        2 
   9   chr9_12134268     HPrz    A    C        0      0        2 
   9   chr9_12134268     ZBoe    A    C        0      0        2 
   9   chr9_12134268     ZGre    A    C        0      0        2 
   9   chr9_12134268     ZHar    A    C        0      0        2 
   9   chr9_12134268   Sample    A    C        0      0        2 
   9   chr9_12142244     AAsi    C    G        0      0        2 
   9   chr9_12142244     AKia    C    G        0      0        2 
   9   chr9_12142244     AOna    C    G        0      0        2 
   9   chr9_12142244     ASom    C    G        0      0        2 
   9   chr9_12142244     HCab    C    G        0      0        2 
   9   chr9_12142244     HPrz    C    G        0      0        2 
   9   chr9_12142244     ZBoe    C    G        0      0        2 
   9   chr9_12142244     ZGre    C    G        0      0        2 
   9   chr9_12142244     ZHar    C    G      0.5      1        2 
   9   chr9_12142244   Sample    C    G        0      0        2 
   9   chr9_12159308     AAsi    G    T        0      0        2 
   9   chr9_12159308     AKia    G    T        0      0        2 
   9   chr9_12159308     AOna    G    T      0.5      1        2 
   9   chr9_12159308     ASom    G    T        0      0        2 
   9   chr9_12159308     HCab    G    T        0      0        2 
   9   chr9_12159308     HPrz    G    T        0      0        2 
   9   chr9_12159308     ZBoe    G    T        0      0        2 
   9   chr9_12159308     ZGre    G    T        0      0        2 
   9   chr9_12159308     ZHar    G    T        0      0        2 
   9   chr9_12159308   Sample    G    T        0      0        2 
   9   chr9_12161399     AAsi    C    A        0      0        2 
   9   chr9_12161399     AKia    C    A        0      0        2 
   9   chr9_12161399     AOna    C    A        0      0        2 
   9   chr9_12161399     ASom    C    A        0      0        2 
   9   chr9_12161399     HCab    C    A        0      0        2 
   9   chr9_12161399     HPrz    C    A        0      0        2 
   9   chr9_12161399     ZBoe    C    A        1      2        2 
   9   chr9_12161399     ZGre    C    A        0      0        2 
   9   chr9_12161399     ZHar    C    A        0      0        2 
   9   chr9_12161399   Sample    C    A        0      0        2 
   9   chr9_12183588     AAsi    A    T        0      0        2 
   9   chr9_12183588     AKia    A    T        0      0        2 
   9   chr9_12183588     AOna    A    T        0      0        2 
   9   chr9_12183588     ASom    A    T        0      0        2 
   9   chr9_12183588     HCab    A    T        1      2        2 
   9   chr9_12183588     HPrz    A    T        1      2        2 
   9   chr9_12183588     ZBoe    A    T        0      0        2 
   9   chr9_12183588     ZGre    A    T        0      0        2 
   9   chr9_12183588     ZHar    A    T        0      0        2 
   9   chr9_12183588   Sample    A    T        0      0        2 
   9   chr9_12207235     AAsi    C    A        0      0        2 
   9   chr9_12207235     AKia    C    A        1      2        2 
   9   chr9_12207235     AOna    C    A      0.5      1        2 
   9   chr9_12207235     ASom    C    A        0      0        2 
   9   chr9_12207235     HCab    C    A        0      0        2 
   9   chr9_12207235     HPrz    C    A        0      0        2 
   9   chr9_12207235     ZBoe    C    A        0      0        2 
   9   chr9_12207235     ZGre    C    A        0      0        2 
   9   chr9_12207235     ZHar    C    A        0      0        2 
   9   chr9_12207235   Sample    C    A        0      0        2 
   9   chr9_12207864     AAsi    A    C        0      0        2 
   9   chr9_12207864     AKia    A    C        0      0        2 
   9   chr9_12207864     AOna    A    C        0      0        2 
   9   chr9_12207864     ASom    A    C        0      0        2 
   9   chr9_12207864     HCab    A    C        1      2        2 
   9   chr9_12207864     HPrz    A    C        1      2        2 
   9   chr9_12207864     ZBoe    A    C        0      0        2 
   9   chr9_12207864     ZGre    A    C        0      0        2 
   9   chr9_12207864     ZHar    A    C        0      0        2 
   9   chr9_12207864   Sample    A    C        0      0        2 
   9   chr9_12214197     AAsi    C    G        0      0        2 
   9   chr9_12214197     AKia    C    G        0      0        2 
   9   chr9_12214197     AOna    C    G        0      0        2 
   9   chr9_12214197     ASom    C    G        0      0        2 
   9   chr9_12214197     HCab    C    G      0.5      1        2 
   9   chr9_12214197     HPrz    C    G        0      0        2 
   9   chr9_12214197     ZBoe    C    G        0      0        2 
   9   chr9_12214197     ZGre    C    G        0      0        2 
   9   chr9_12214197     ZHar    C    G        0      0        2 
   9   chr9_12214197   Sample    C    G        0      0        2 
   9   chr9_12214408     AAsi    C    A        0      0        2 
   9   chr9_12214408     AKia    C    A        0      0        2 
   9   chr9_12214408     AOna    C    A        0      0        2 
   9   chr9_12214408     ASom    C    A        0      0        2 
   9   chr9_12214408     HCab    C    A      0.5      1        2 
   9   chr9_12214408     HPrz    C    A        1      2        2 
   9   chr9_12214408     ZBoe    C    A        0      0        2 
   9   chr9_12214408     ZGre    C    A        0      0        2 
   9   chr9_12214408     ZHar    C    A        0      0        2 
   9   chr9_12214408   Sample    C    A        0      0        2 
   9   chr9_12219758     AAsi    T    A        0      0        2 
   9   chr9_12219758     AKia    T    A        0      0        2 
   9   chr9_12219758     AOna    T    A        0      0        2 
   9   chr9_12219758     ASom    T    A        0      0        2 
   9   chr9_12219758     HCab    T    A      0.5      1        2 
   9   chr9_12219758     HPrz    T    A        0      0        2 
   9   chr9_12219758     ZBoe    T    A        0      0        2 
   9   chr9_12219758     ZGre    T    A        0      0        2 
   9   chr9_12219758     ZHar    T    A        0      0        2 
   9   chr9_12219758   Sample    T    A        0      0        2 
   9   chr9_12248660     AAsi    A    C        0      0        2 
   9   chr9_12248660     AKia    A    C        0      0        2 
   9   chr9_12248660     AOna    A    C        0      0        2 
   9   chr9_12248660     ASom    A    C        0      0        2 
   9   chr9_12248660     HCab    A    C        0      0        2 
   9   chr9_12248660     HPrz    A    C        0      0        2 
   9   chr9_12248660     ZBoe    A    C        0      0        2 
   9   chr9_12248660     ZGre    A    C      0.5      1        2 
   9   chr9_12248660     ZHar    A    C        0      0        2 
   9   chr9_12248660   Sample    A    C        0      0        2 
   9   chr9_12257044     AAsi    T    G        0      0        2 
   9   chr9_12257044     AKia    T    G        0      0        2 
   9   chr9_12257044     AOna    T    G        0      0        2 
   9   chr9_12257044     ASom    T    G        0      0        2 
   9   chr9_12257044     HCab    T    G        1      2        2 
   9   chr9_12257044     HPrz    T    G        1      2        2 
   9   chr9_12257044     ZBoe    T    G        0      0        2 
   9   chr9_12257044     ZGre    T    G        0      0        2 
   9   chr9_12257044     ZHar    T    G        0      0        2 
   9   chr9_12257044   Sample    T    G        0      0        2 
   9   chr9_12260362     AAsi    C    A        0      0        2 
   9   chr9_12260362     AKia    C    A        0      0        2 
   9   chr9_12260362     AOna    C    A        0      0        2 
   9   chr9_12260362     ASom    C    A        0      0        2 
   9   chr9_12260362     HCab    C    A      0.5      1        2 
   9   chr9_12260362     HPrz    C    A        1      2        2 
   9   chr9_12260362     ZBoe    C    A        0      0        2 
   9   chr9_12260362     ZGre    C    A        0      0        2 
   9   chr9_12260362     ZHar    C    A        0      0        2 
   9   chr9_12260362   Sample    C    A        0      0        2 
   9   chr9_12264763     AAsi    A    T        0      0        2 
   9   chr9_12264763     AKia    A    T        1      2        2 
   9   chr9_12264763     AOna    A    T        0      0        2 
   9   chr9_12264763     ASom    A    T        0      0        2 
   9   chr9_12264763     HCab    A    T        0      0        2 
   9   chr9_12264763     HPrz    A    T        0      0        2 
   9   chr9_12264763     ZBoe    A    T        0      0        2 
   9   chr9_12264763     ZGre    A    T        0      0        2 
   9   chr9_12264763     ZHar    A    T        0      0        2 
   9   chr9_12264763   Sample    A    T        0      0        2 
   9   chr9_12266311     AAsi    A    C        0      0        2 
   9   chr9_12266311     AKia    A    C        0      0        2 
   9   chr9_12266311     AOna    A    C        0      0        2 
   9   chr9_12266311     ASom    A    C        0      0        2 
   9   chr9_12266311     HCab    A    C        1      2        2 
   9   chr9_12266311     HPrz    A    C        1      2        2 
   9   chr9_12266311     ZBoe    A    C        0      0        2 
   9   chr9_12266311     ZGre    A    C        0      0        2 
   9   chr9_12266311     ZHar    A    C        0      0        2 
   9   chr9_12266311   Sample    A    C        0      0        2 
   9   chr9_12277341     AAsi    G    C        0      0        2 
   9   chr9_12277341     AKia    G    C        1      2        2 
   9   chr9_12277341     AOna    G    C        0      0        2 
   9   chr9_12277341     ASom    G    C        0      0        2 
   9   chr9_12277341     HCab    G    C        0      0        2 
   9   chr9_12277341     HPrz    G    C        0      0        2 
   9   chr9_12277341     ZBoe    G    C        0      0        2 
   9   chr9_12277341     ZGre    G    C        0      0        2 
   9   chr9_12277341     ZHar    G    C        0      0        2 
   9   chr9_12277341   Sample    G    C        0      0        2 
   9   chr9_12280640     AAsi    G    T        0      0        2 
   9   chr9_12280640     AKia    G    T        0      0        2 
   9   chr9_12280640     AOna    G    T        0      0        2 
   9   chr9_12280640     ASom    G    T        0      0        2 
   9   chr9_12280640     HCab    G    T        1      2        2 
   9   chr9_12280640     HPrz    G    T        1      2        2 
   9   chr9_12280640     ZBoe    G    T        0      0        2 
   9   chr9_12280640     ZGre    G    T        0      0        2 
   9   chr9_12280640     ZHar    G    T        0      0        2 
   9   chr9_12280640   Sample    G    T        0      0        2 
   9   chr9_12303080     AAsi    T    A        0      0        2 
   9   chr9_12303080     AKia    T    A        0      0        2 
   9   chr9_12303080     AOna    T    A        0      0        2 
   9   chr9_12303080     ASom    T    A        0      0        2 
   9   chr9_12303080     HCab    T    A        0      0        2 
   9   chr9_12303080     HPrz    T    A        0      0        2 
   9   chr9_12303080     ZBoe    T    A        0      0        2 
   9   chr9_12303080     ZGre    T    A        0      0        2 
   9   chr9_12303080     ZHar    T    A        1      2        2 
   9   chr9_12303080   Sample    T    A        0      0        2 
   9   chr9_12306554     AAsi    G    C        0      0        2 
   9   chr9_12306554     AKia    G    C        0      0        2 
   9   chr9_12306554     AOna    G    C        0      0        2 
   9   chr9_12306554     ASom    G    C        0      0        2 
   9   chr9_12306554     HCab    G    C        1      2        2 
   9   chr9_12306554     HPrz    G    C        1      2        2 
   9   chr9_12306554     ZBoe    G    C        0      0        2 
   9   chr9_12306554     ZGre    G    C        0      0        2 
   9   chr9_12306554     ZHar    G    C        0      0        2 
   9   chr9_12306554   Sample    G    C        0      0        2 
   9   chr9_12309302     AAsi    C    G        0      0        2 
   9   chr9_12309302     AKia    C    G        0      0        2 
   9   chr9_12309302     AOna    C    G        0      0        2 
   9   chr9_12309302     ASom    C    G        0      0        2 
   9   chr9_12309302     HCab    C    G        1      2        2 
   9   chr9_12309302     HPrz    C    G        1      2        2 
   9   chr9_12309302     ZBoe    C    G        0      0        2 
   9   chr9_12309302     ZGre    C    G        0      0        2 
   9   chr9_12309302     ZHar    C    G        0      0        2 
   9   chr9_12309302   Sample    C    G        0      0        2 
   9   chr9_12309825     AAsi    C    A        0      0        2 
   9   chr9_12309825     AKia    C    A        1      2        2 
   9   chr9_12309825     AOna    C    A        0      0        2 
   9   chr9_12309825     ASom    C    A        0      0        2 
   9   chr9_12309825     HCab    C    A        0      0        2 
   9   chr9_12309825     HPrz    C    A        0      0        2 
   9   chr9_12309825     ZBoe    C    A        0      0        2 
   9   chr9_12309825     ZGre    C    A        0      0        2 
   9   chr9_12309825     ZHar    C    A        0      0        2 
   9   chr9_12309825   Sample    C    A        0      0        2 
   9   chr9_12314547     AAsi    C    G        0      0        2 
   9   chr9_12314547     AKia    C    G        0      0        2 
   9   chr9_12314547     AOna    C    G        0      0        2 
   9   chr9_12314547     ASom    C    G        0      0        2 
   9   chr9_12314547     HCab    C    G        0      0        2 
   9   chr9_12314547     HPrz    C    G        0      0        2 
   9   chr9_12314547     ZBoe    C    G        0      0        2 
   9   chr9_12314547     ZGre    C    G      0.5      1        2 
   9   chr9_12314547     ZHar    C    G        0      0        2 
   9   chr9_12314547   Sample    C    G        0      0        2 
   9   chr9_12320413     AAsi    A    T        0      0        2 
   9   chr9_12320413     AKia    A    T        0      0        2 
   9   chr9_12320413     AOna    A    T        0      0        2 
   9   chr9_12320413     ASom    A    T        0      0        2 
   9   chr9_12320413     HCab    A    T        1      2        2 
   9   chr9_12320413     HPrz    A    T        1      2        2 
   9   chr9_12320413     ZBoe    A    T        0      0        2 
   9   chr9_12320413     ZGre    A    T        0      0        2 
   9   chr9_12320413     ZHar    A    T        0      0        2 
   9   chr9_12320413   Sample    A    T        0      0        2 
   9   chr9_12333618     AAsi    C    G        0      0        2 
   9   chr9_12333618     AKia    C    G        0      0        2 
   9   chr9_12333618     AOna    C    G        0      0        2 
   9   chr9_12333618     ASom    C    G      0.5      1        2 
   9   chr9_12333618     HCab    C    G        0      0        2 
   9   chr9_12333618     HPrz    C    G        0      0        2 
   9   chr9_12333618     ZBoe    C    G        0      0        2 
   9   chr9_12333618     ZGre    C    G        0      0        2 
   9   chr9_12333618     ZHar    C    G        0      0        2 
   9   chr9_12333618   Sample    C    G        0      0        2 
   9   chr9_12337912     AAsi    T    G        0      0        2 
   9   chr9_12337912     AKia    T    G      0.5      1        2 
   9   chr9_12337912     AOna    T    G        0      0        2 
   9   chr9_12337912     ASom    T    G        0      0        2 
   9   chr9_12337912     HCab    T    G        0      0        2 
   9   chr9_12337912     HPrz    T    G        0      0        2 
   9   chr9_12337912     ZBoe    T    G        0      0        2 
   9   chr9_12337912     ZGre    T    G        0      0        2 
   9   chr9_12337912     ZHar    T    G        0      0        2 
   9   chr9_12337912   Sample    T    G        0      0        2 
   9   chr9_12339994     AAsi    G    T        0      0        2 
   9   chr9_12339994     AKia    G    T        0      0        2 
   9   chr9_12339994     AOna    G    T        0      0        2 
   9   chr9_12339994     ASom    G    T        0      0        2 
   9   chr9_12339994     HCab    G    T        1      2        2 
   9   chr9_12339994     HPrz    G    T        1      2        2 
   9   chr9_12339994     ZBoe    G    T        0      0        2 
   9   chr9_12339994     ZGre    G    T        0      0        2 
   9   chr9_12339994     ZHar    G    T        0      0        2 
   9   chr9_12339994   Sample    G    T        0      0        2 
   9   chr9_12352948     AAsi    A    T        0      0        2 
   9   chr9_12352948     AKia    A    T        0      0        2 
   9   chr9_12352948     AOna    A    T        0      0        2 
   9   chr9_12352948     ASom    A    T        0      0        2 
   9   chr9_12352948     HCab    A    T        0      0        2 
   9   chr9_12352948     HPrz    A    T        0      0        2 
   9   chr9_12352948     ZBoe    A    T        0      0        2 
   9   chr9_12352948     ZGre    A    T        0      0        2 
   9   chr9_12352948     ZHar    A    T      0.5      1        2 
   9   chr9_12352948   Sample    A    T        0      0        2 
   9   chr9_12361663     AAsi    C    A        0      0        2 
   9   chr9_12361663     AKia    C    A      0.5      1        2 
   9   chr9_12361663     AOna    C    A        0      0        2 
   9   chr9_12361663     ASom    C    A        0      0        2 
   9   chr9_12361663     HCab    C    A        0      0        2 
   9   chr9_12361663     HPrz    C    A        0      0        2 
   9   chr9_12361663     ZBoe    C    A        0      0        2 
   9   chr9_12361663     ZGre    C    A        0      0        2 
   9   chr9_12361663     ZHar    C    A        0      0        2 
   9   chr9_12361663   Sample    C    A        0      0        2 
   9   chr9_12372901     AAsi    G    T        0      0        2 
   9   chr9_12372901     AKia    G    T        0      0        2 
   9   chr9_12372901     AOna    G    T        0      0        2 
   9   chr9_12372901     ASom    G    T        0      0        2 
   9   chr9_12372901     HCab    G    T        0      0        2 
   9   chr9_12372901     HPrz    G    T        0      0        2 
   9   chr9_12372901     ZBoe    G    T        1      2        2 
   9   chr9_12372901     ZGre    G    T        1      2        2 
   9   chr9_12372901     ZHar    G    T        1      2        2 
   9   chr9_12372901   Sample    G    T        0      0        2 
   9   chr9_12406531     AAsi    A    T        0      0        2 
   9   chr9_12406531     AKia    A    T        0      0        2 
   9   chr9_12406531     AOna    A    T        0      0        2 
   9   chr9_12406531     ASom    A    T        0      0        2 
   9   chr9_12406531     HCab    A    T        1      2        2 
   9   chr9_12406531     HPrz    A    T        1      2        2 
   9   chr9_12406531     ZBoe    A    T        0      0        2 
   9   chr9_12406531     ZGre    A    T        0      0        2 
   9   chr9_12406531     ZHar    A    T        0      0        2 
   9   chr9_12406531   Sample    A    T        0      0        2 
   9   chr9_12419690     AAsi    C    G        0      0        2 
   9   chr9_12419690     AKia    C    G      0.5      1        2 
   9   chr9_12419690     AOna    C    G      0.5      1        2 
   9   chr9_12419690     ASom    C    G        0      0        2 
   9   chr9_12419690     HCab    C    G        0      0        2 
   9   chr9_12419690     HPrz    C    G        0      0        2 
   9   chr9_12419690     ZBoe    C    G        0      0        2 
   9   chr9_12419690     ZGre    C    G        0      0        2 
   9   chr9_12419690     ZHar    C    G        0      0        2 
   9   chr9_12419690   Sample    C    G        0      0        2 
   9   chr9_12421582     AAsi    C    G        0      0        2 
   9   chr9_12421582     AKia    C    G        0      0        2 
   9   chr9_12421582     AOna    C    G        0      0        2 
   9   chr9_12421582     ASom    C    G        0      0        2 
   9   chr9_12421582     HCab    C    G        1      2        2 
   9   chr9_12421582     HPrz    C    G        1      2        2 
   9   chr9_12421582     ZBoe    C    G        0      0        2 
   9   chr9_12421582     ZGre    C    G        0      0        2 
   9   chr9_12421582     ZHar    C    G        0      0        2 
   9   chr9_12421582   Sample    C    G        0      0        2 
   9   chr9_12423159     AAsi    A    T        0      0        2 
   9   chr9_12423159     AKia    A    T        0      0        2 
   9   chr9_12423159     AOna    A    T        0      0        2 
   9   chr9_12423159     ASom    A    T        0      0        2 
   9   chr9_12423159     HCab    A    T        1      2        2 
   9   chr9_12423159     HPrz    A    T        1      2        2 
   9   chr9_12423159     ZBoe    A    T        0      0        2 
   9   chr9_12423159     ZGre    A    T        0      0        2 
   9   chr9_12423159     ZHar    A    T        0      0        2 
   9   chr9_12423159   Sample    A    T        0      0        2 
   9   chr9_12432032     AAsi    A    T        0      0        2 
   9   chr9_12432032     AKia    A    T        0      0        2 
   9   chr9_12432032     AOna    A    T      0.5      1        2 
   9   chr9_12432032     ASom    A    T        0      0        2 
   9   chr9_12432032     HCab    A    T        0      0        2 
   9   chr9_12432032     HPrz    A    T        0      0        2 
   9   chr9_12432032     ZBoe    A    T        0      0        2 
   9   chr9_12432032     ZGre    A    T        0      0        2 
   9   chr9_12432032     ZHar    A    T        0      0        2 
   9   chr9_12432032   Sample    A    T        0      0        2 
   9   chr9_12437137     AAsi    C    A        0      0        2 
   9   chr9_12437137     AKia    C    A        1      2        2 
   9   chr9_12437137     AOna    C    A      0.5      1        2 
   9   chr9_12437137     ASom    C    A        0      0        2 
   9   chr9_12437137     HCab    C    A        0      0        2 
   9   chr9_12437137     HPrz    C    A        0      0        2 
   9   chr9_12437137     ZBoe    C    A        0      0        2 
   9   chr9_12437137     ZGre    C    A        0      0        2 
   9   chr9_12437137     ZHar    C    A        1      2        2 
   9   chr9_12437137   Sample    C    A        0      0        2 
   9   chr9_12443913     AAsi    A    C        0      0        2 
   9   chr9_12443913     AKia    A    C        0      0        2 
   9   chr9_12443913     AOna    A    C        0      0        2 
   9   chr9_12443913     ASom    A    C        0      0        2 
   9   chr9_12443913     HCab    A    C        0      0        2 
   9   chr9_12443913     HPrz    A    C        0      0        2 
   9   chr9_12443913     ZBoe    A    C      0.5      1        2 
   9   chr9_12443913     ZGre    A    C        0      0        2 
   9   chr9_12443913     ZHar    A    C        0      0        2 
   9   chr9_12443913   Sample    A    C        0      0        2 
   9   chr9_12445428     AAsi    G    C        0      0        2 
   9   chr9_12445428     AKia    G    C      0.5      1        2 
   9   chr9_12445428     AOna    G    C        0      0        2 
   9   chr9_12445428     ASom    G    C        0      0        2 
   9   chr9_12445428     HCab    G    C        0      0        2 
   9   chr9_12445428     HPrz    G    C        0      0        2 
   9   chr9_12445428     ZBoe    G    C        0      0        2 
   9   chr9_12445428     ZGre    G    C        0      0        2 
   9   chr9_12445428     ZHar    G    C        0      0        2 
   9   chr9_12445428   Sample    G    C        0      0        2 
   9   chr9_12447137     AAsi    G    T        0      0        2 
   9   chr9_12447137     AKia    G    T        0      0        2 
   9   chr9_12447137     AOna    G    T        0      0        2 
   9   chr9_12447137     ASom    G    T        0      0        2 
   9   chr9_12447137     HCab    G    T        1      2        2 
   9   chr9_12447137     HPrz    G    T        1      2        2 
   9   chr9_12447137     ZBoe    G    T        0      0        2 
   9   chr9_12447137     ZGre    G    T        0      0        2 
   9   chr9_12447137     ZHar    G    T        0      0        2 
   9   chr9_12447137   Sample    G    T        0      0        2 
   9   chr9_12460648     AAsi    G    C        0      0        2 
   9   chr9_12460648     AKia    G    C        0      0        2 
   9   chr9_12460648     AOna    G    C        0      0        2 
   9   chr9_12460648     ASom    G    C        0      0        2 
   9   chr9_12460648     HCab    G    C        1      2        2 
   9   chr9_12460648     HPrz    G    C        1      2        2 
   9   chr9_12460648     ZBoe    G    C        0      0        2 
   9   chr9_12460648     ZGre    G    C        0      0        2 
   9   chr9_12460648     ZHar    G    C        0      0        2 
   9   chr9_12460648   Sample    G    C        1      2        2 
   9   chr9_12506888     AAsi    C    G        0      0        2 
   9   chr9_12506888     AKia    C    G        0      0        2 
   9   chr9_12506888     AOna    C    G        0      0        2 
   9   chr9_12506888     ASom    C    G        0      0        2 
   9   chr9_12506888     HCab    C    G        0      0        2 
   9   chr9_12506888     HPrz    C    G        0      0        2 
   9   chr9_12506888     ZBoe    C    G        0      0        2 
   9   chr9_12506888     ZGre    C    G        1      2        2 
   9   chr9_12506888     ZHar    C    G        0      0        2 
   9   chr9_12506888   Sample    C    G        0      0        2 
   9   chr9_12507263     AAsi    T    A        0      0        2 
   9   chr9_12507263     AKia    T    A      0.5      1        2 
   9   chr9_12507263     AOna    T    A        0      0        2 
   9   chr9_12507263     ASom    T    A        0      0        2 
   9   chr9_12507263     HCab    T    A        0      0        2 
   9   chr9_12507263     HPrz    T    A        0      0        2 
   9   chr9_12507263     ZBoe    T    A        0      0        2 
   9   chr9_12507263     ZGre    T    A        0      0        2 
   9   chr9_12507263     ZHar    T    A        0      0        2 
   9   chr9_12507263   Sample    T    A        0      0        2 
   9   chr9_12515248     AAsi    G    T        1      2        2 
   9   chr9_12515248     AKia    G    T        1      2        2 
   9   chr9_12515248     AOna    G    T        1      2        2 
   9   chr9_12515248     ASom    G    T        1      2        2 
   9   chr9_12515248     HCab    G    T        0      0        2 
   9   chr9_12515248     HPrz    G    T        0      0        2 
   9   chr9_12515248     ZBoe    G    T        0      0        2 
   9   chr9_12515248     ZGre    G    T        0      0        2 
   9   chr9_12515248     ZHar    G    T        0      0        2 
   9   chr9_12515248   Sample    G    T        1      2        2 
   9   chr9_12537965     AAsi    A    T        0      0        2 
   9   chr9_12537965     AKia    A    T        0      0        2 
   9   chr9_12537965     AOna    A    T        0      0        2 
   9   chr9_12537965     ASom    A    T        0      0        2 
   9   chr9_12537965     HCab    A    T        0      0        2 
   9   chr9_12537965     HPrz    A    T        0      0        2 
   9   chr9_12537965     ZBoe    A    T      0.5      1        2 
   9   chr9_12537965     ZGre    A    T        0      0        2 
   9   chr9_12537965     ZHar    A    T        0      0        2 
   9   chr9_12537965   Sample    A    T        0      0        2 
   9   chr9_12538629     AAsi    A    C        0      0        2 
   9   chr9_12538629     AKia    A    C        0      0        2 
   9   chr9_12538629     AOna    A    C        0      0        2 
   9   chr9_12538629     ASom    A    C        0      0        2 
   9   chr9_12538629     HCab    A    C        1      2        2 
   9   chr9_12538629     HPrz    A    C        1      2        2 
   9   chr9_12538629     ZBoe    A    C        0      0        2 
   9   chr9_12538629     ZGre    A    C        0      0        2 
   9   chr9_12538629     ZHar    A    C        0      0        2 
   9   chr9_12538629   Sample    A    C        0      0        2 
   9   chr9_12550961     AAsi    C    A        0      0        2 
   9   chr9_12550961     AKia    C    A        0      0        2 
   9   chr9_12550961     AOna    C    A        1      2        2 
   9   chr9_12550961     ASom    C    A        0      0        2 
   9   chr9_12550961     HCab    C    A        0      0        2 
   9   chr9_12550961     HPrz    C    A        0      0        2 
   9   chr9_12550961     ZBoe    C    A        0      0        2 
   9   chr9_12550961     ZGre    C    A        0      0        2 
   9   chr9_12550961     ZHar    C    A        0      0        2 
   9   chr9_12550961   Sample    C    A        0      0        2 
   9   chr9_12569554     AAsi    A    C        0      0        2 
   9   chr9_12569554     AKia    A    C        0      0        2 
   9   chr9_12569554     AOna    A    C        0      0        2 
   9   chr9_12569554     ASom    A    C        0      0        2 
   9   chr9_12569554     HCab    A    C        1      2        2 
   9   chr9_12569554     HPrz    A    C        1      2        2 
   9   chr9_12569554     ZBoe    A    C        0      0        2 
   9   chr9_12569554     ZGre    A    C        0      0        2 
   9   chr9_12569554     ZHar    A    C        0      0        2 
   9   chr9_12569554   Sample    A    C        0      0        2 
   9   chr9_12618310     AAsi    A    C        0      0        2 
   9   chr9_12618310     AKia    A    C      0.5      1        2 
   9   chr9_12618310     AOna    A    C        0      0        2 
   9   chr9_12618310     ASom    A    C        0      0        2 
   9   chr9_12618310     HCab    A    C        0      0        2 
   9   chr9_12618310     HPrz    A    C        0      0        2 
   9   chr9_12618310     ZBoe    A    C        0      0        2 
   9   chr9_12618310     ZGre    A    C        0      0        2 
   9   chr9_12618310     ZHar    A    C        0      0        2 
   9   chr9_12618310   Sample    A    C        0      0        2 
   9   chr9_12639075     AAsi    C    A        0      0        2 
   9   chr9_12639075     AKia    C    A      0.5      1        2 
   9   chr9_12639075     AOna    C    A      0.5      1        2 
   9   chr9_12639075     ASom    C    A        0      0        2 
   9   chr9_12639075     HCab    C    A        0      0        2 
   9   chr9_12639075     HPrz    C    A        0      0        2 
   9   chr9_12639075     ZBoe    C    A      0.5      1        2 
   9   chr9_12639075     ZGre    C    A        0      0        2 
   9   chr9_12639075     ZHar    C    A        0      0        2 
   9   chr9_12639075   Sample    C    A        0      0        2 
   9   chr9_12648706     AAsi    A    T        0      0        2 
   9   chr9_12648706     AKia    A    T        1      2        2 
   9   chr9_12648706     AOna    A    T        0      0        2 
   9   chr9_12648706     ASom    A    T        0      0        2 
   9   chr9_12648706     HCab    A    T        0      0        2 
   9   chr9_12648706     HPrz    A    T        0      0        2 
   9   chr9_12648706     ZBoe    A    T        0      0        2 
   9   chr9_12648706     ZGre    A    T        0      0        2 
   9   chr9_12648706     ZHar    A    T        0      0        2 
   9   chr9_12648706   Sample    A    T        0      0        2 
   9   chr9_12661429     AAsi    A    C        0      0        2 
   9   chr9_12661429     AKia    A    C        0      0        2 
   9   chr9_12661429     AOna    A    C        0      0        2 
   9   chr9_12661429     ASom    A    C        0      0        2 
   9   chr9_12661429     HCab    A    C        1      2        2 
   9   chr9_12661429     HPrz    A    C        1      2        2 
   9   chr9_12661429     ZBoe    A    C        0      0        2 
   9   chr9_12661429     ZGre    A    C        0      0        2 
   9   chr9_12661429     ZHar    A    C        0      0        2 
   9   chr9_12661429   Sample    A    C        0      0        2 
   9   chr9_12668893     AAsi    T    G        0      0        2 
   9   chr9_12668893     AKia    T    G        0      0        2 
   9   chr9_12668893     AOna    T    G        0      0        2 
   9   chr9_12668893     ASom    T    G      0.5      1        2 
   9   chr9_12668893     HCab    T    G        0      0        2 
   9   chr9_12668893     HPrz    T    G        0      0        2 
   9   chr9_12668893     ZBoe    T    G        0      0        2 
   9   chr9_12668893     ZGre    T    G        0      0        2 
   9   chr9_12668893     ZHar    T    G        0      0        2 
   9   chr9_12668893   Sample    T    G        0      0        2 
   9   chr9_12679647     AAsi    G    C        0      0        2 
   9   chr9_12679647     AKia    G    C        0      0        2 
   9   chr9_12679647     AOna    G    C        0      0        2 
   9   chr9_12679647     ASom    G    C        0      0        2 
   9   chr9_12679647     HCab    G    C        0      0        2 
   9   chr9_12679647     HPrz    G    C      0.5      1        2 
   9   chr9_12679647     ZBoe    G    C        0      0        2 
   9   chr9_12679647     ZGre    G    C        0      0        2 
   9   chr9_12679647     ZHar    G    C        0      0        2 
   9   chr9_12679647   Sample    G    C        0      0        2 
   9   chr9_12680066     AAsi    C    G        0      0        2 
   9   chr9_12680066     AKia    C    G        0      0        2 
   9   chr9_12680066     AOna    C    G        0      0        2 
   9   chr9_12680066     ASom    C    G        0      0        2 
   9   chr9_12680066     HCab    C    G        0      0        2 
   9   chr9_12680066     HPrz    C    G        0      0        2 
   9   chr9_12680066     ZBoe    C    G        1      2        2 
   9   chr9_12680066     ZGre    C    G        1      2        2 
   9   chr9_12680066     ZHar    C    G        0      0        2 
   9   chr9_12680066   Sample    C    G        0      0        2 
   9   chr9_12701125     AAsi    G    T        1      2        2 
   9   chr9_12701125     AKia    G    T        0      0        2 
   9   chr9_12701125     AOna    G    T        0      0        2 
   9   chr9_12701125     ASom    G    T      0.5      1        2 
   9   chr9_12701125     HCab    G    T        0      0        2 
   9   chr9_12701125     HPrz    G    T        0      0        2 
   9   chr9_12701125     ZBoe    G    T        0      0        2 
   9   chr9_12701125     ZGre    G    T        0      0        2 
   9   chr9_12701125     ZHar    G    T        0      0        2 
   9   chr9_12701125   Sample    G    T        1      2        2 
   9   chr9_12709205     AAsi    C    A        0      0        2 
   9   chr9_12709205     AKia    C    A        0      0        2 
   9   chr9_12709205     AOna    C    A      0.5      1        2 
   9   chr9_12709205     ASom    C    A        0      0        2 
   9   chr9_12709205     HCab    C    A        0      0        2 
   9   chr9_12709205     HPrz    C    A        0      0        2 
   9   chr9_12709205     ZBoe    C    A        0      0        2 
   9   chr9_12709205     ZGre    C    A        0      0        2 
   9   chr9_12709205     ZHar    C    A        0      0        2 
   9   chr9_12709205   Sample    C    A        0      0        2 
   9   chr9_12720871     AAsi    G    C        0      0        2 
   9   chr9_12720871     AKia    G    C        0      0        2 
   9   chr9_12720871     AOna    G    C        0      0        2 
   9   chr9_12720871     ASom    G    C        0      0        2 
   9   chr9_12720871     HCab    G    C        0      0        2 
   9   chr9_12720871     HPrz    G    C        0      0        2 
   9   chr9_12720871     ZBoe    G    C        0      0        2 
   9   chr9_12720871     ZGre    G    C      0.5      1        2 
   9   chr9_12720871     ZHar    G    C        0      0        2 
   9   chr9_12720871   Sample    G    C        0      0        2 
   9   chr9_12724517     AAsi    C    A        0      0        2 
   9   chr9_12724517     AKia    C    A        0      0        2 
   9   chr9_12724517     AOna    C    A        0      0        2 
   9   chr9_12724517     ASom    C    A        0      0        2 
   9   chr9_12724517     HCab    C    A        0      0        2 
   9   chr9_12724517     HPrz    C    A        0      0        2 
   9   chr9_12724517     ZBoe    C    A        0      0        2 
   9   chr9_12724517     ZGre    C    A        0      0        2 
   9   chr9_12724517     ZHar    C    A        1      2        2 
   9   chr9_12724517   Sample    C    A        0      0        2 
   9   chr9_12733480     AAsi    C    G        0      0        2 
   9   chr9_12733480     AKia    C    G        0      0        2 
   9   chr9_12733480     AOna    C    G        0      0        2 
   9   chr9_12733480     ASom    C    G        0      0        2 
   9   chr9_12733480     HCab    C    G        0      0        2 
   9   chr9_12733480     HPrz    C    G        0      0        2 
   9   chr9_12733480     ZBoe    C    G      0.5      1        2 
   9   chr9_12733480     ZGre    C    G        0      0        2 
   9   chr9_12733480     ZHar    C    G        0      0        2 
   9   chr9_12733480   Sample    C    G        0      0        2 
   9   chr9_12747776     AAsi    T    A        0      0        2 
   9   chr9_12747776     AKia    T    A        0      0        2 
   9   chr9_12747776     AOna    T    A        0      0        2 
   9   chr9_12747776     ASom    T    A        1      2        2 
   9   chr9_12747776     HCab    T    A        0      0        2 
   9   chr9_12747776     HPrz    T    A        0      0        2 
   9   chr9_12747776     ZBoe    T    A        0      0        2 
   9   chr9_12747776     ZGre    T    A        0      0        2 
   9   chr9_12747776     ZHar    T    A        0      0        2 
   9   chr9_12747776   Sample    T    A        0      0        2 
   9   chr9_12755206     AAsi    A    T        0      0        2 
   9   chr9_12755206     AKia    A    T        0      0        2 
   9   chr9_12755206     AOna    A    T        0      0        2 
   9   chr9_12755206     ASom    A    T        0      0        2 
   9   chr9_12755206     HCab    A    T        0      0        2 
   9   chr9_12755206     HPrz    A    T        0      0        2 
   9   chr9_12755206     ZBoe    A    T        0      0        2 
   9   chr9_12755206     ZGre    A    T      0.5      1        2 
   9   chr9_12755206     ZHar    A    T        0      0        2 
   9   chr9_12755206   Sample    A    T        0      0        2 
   9   chr9_12755370     AAsi    G    T        0      0        2 
   9   chr9_12755370     AKia    G    T        0      0        2 
   9   chr9_12755370     AOna    G    T        0      0        2 
   9   chr9_12755370     ASom    G    T        0      0        2 
   9   chr9_12755370     HCab    G    T        0      0        2 
   9   chr9_12755370     HPrz    G    T        0      0        2 
   9   chr9_12755370     ZBoe    G    T        0      0        2 
   9   chr9_12755370     ZGre    G    T      0.5      1        2 
   9   chr9_12755370     ZHar    G    T        0      0        2 
   9   chr9_12755370   Sample    G    T        0      0        2 
   9   chr9_12765282     AAsi    A    T        0      0        2 
   9   chr9_12765282     AKia    A    T        0      0        2 
   9   chr9_12765282     AOna    A    T        0      0        2 
   9   chr9_12765282     ASom    A    T        1      2        2 
   9   chr9_12765282     HCab    A    T        0      0        2 
   9   chr9_12765282     HPrz    A    T        0      0        2 
   9   chr9_12765282     ZBoe    A    T        0      0        2 
   9   chr9_12765282     ZGre    A    T        0      0        2 
   9   chr9_12765282     ZHar    A    T        0      0        2 
   9   chr9_12765282   Sample    A    T        0      0        2 
   9   chr9_12815778     AAsi    A    C        0      0        2 
   9   chr9_12815778     AKia    A    C        0      0        2 
   9   chr9_12815778     AOna    A    C        1      2        2 
   9   chr9_12815778     ASom    A    C        0      0        2 
   9   chr9_12815778     HCab    A    C        0      0        2 
   9   chr9_12815778     HPrz    A    C        0      0        2 
   9   chr9_12815778     ZBoe    A    C        0      0        2 
   9   chr9_12815778     ZGre    A    C        0      0        2 
   9   chr9_12815778     ZHar    A    C        0      0        2 
   9   chr9_12815778   Sample    A    C        0      0        2 
   9   chr9_12835606     AAsi    T    G        0      0        2 
   9   chr9_12835606     AKia    T    G        0      0        2 
   9   chr9_12835606     AOna    T    G        0      0        2 
   9   chr9_12835606     ASom    T    G        0      0        2 
   9   chr9_12835606     HCab    T    G        0      0        2 
   9   chr9_12835606     HPrz    T    G        0      0        2 
   9   chr9_12835606     ZBoe    T    G        0      0        2 
   9   chr9_12835606     ZGre    T    G        1      2        2 
   9   chr9_12835606     ZHar    T    G        1      2        2 
   9   chr9_12835606   Sample    T    G        0      0        2 
   9   chr9_12840214     AAsi    G    T        0      0        2 
   9   chr9_12840214     AKia    G    T        0      0        2 
   9   chr9_12840214     AOna    G    T        0      0        2 
   9   chr9_12840214     ASom    G    T        0      0        2 
   9   chr9_12840214     HCab    G    T        0      0        2 
   9   chr9_12840214     HPrz    G    T        0      0        2 
   9   chr9_12840214     ZBoe    G    T      0.5      1        2 
   9   chr9_12840214     ZGre    G    T        0      0        2 
   9   chr9_12840214     ZHar    G    T        0      0        2 
   9   chr9_12840214   Sample    G    T        0      0        2 
   9   chr9_12852446     AAsi    G    T        0      0        2 
   9   chr9_12852446     AKia    G    T        0      0        2 
   9   chr9_12852446     AOna    G    T        0      0        2 
   9   chr9_12852446     ASom    G    T        0      0        2 
   9   chr9_12852446     HCab    G    T        0      0        2 
   9   chr9_12852446     HPrz    G    T        0      0        2 
   9   chr9_12852446     ZBoe    G    T      0.5      1        2 
   9   chr9_12852446     ZGre    G    T        0      0        2 
   9   chr9_12852446     ZHar    G    T        0      0        2 
   9   chr9_12852446   Sample    G    T        0      0        2 
   9   chr9_12857933     AAsi    G    T        0      0        2 
   9   chr9_12857933     AKia    G    T        0      0        2 
   9   chr9_12857933     AOna    G    T        0      0        2 
   9   chr9_12857933     ASom    G    T        0      0        2 
   9   chr9_12857933     HCab    G    T        0      0        2 
   9   chr9_12857933     HPrz    G    T        0      0        2 
   9   chr9_12857933     ZBoe    G    T        0      0        2 
   9   chr9_12857933     ZGre    G    T        0      0        2 
   9   chr9_12857933     ZHar    G    T      0.5      1        2 
   9   chr9_12857933   Sample    G    T        0      0        2 
   9   chr9_12875211     AAsi    C    A        0      0        2 
   9   chr9_12875211     AKia    C    A        1      2        2 
   9   chr9_12875211     AOna    C    A      0.5      1        2 
   9   chr9_12875211     ASom    C    A        0      0        2 
   9   chr9_12875211     HCab    C    A        0      0        2 
   9   chr9_12875211     HPrz    C    A        0      0        2 
   9   chr9_12875211     ZBoe    C    A        0      0        2 
   9   chr9_12875211     ZGre    C    A        0      0        2 
   9   chr9_12875211     ZHar    C    A        0      0        2 
   9   chr9_12875211   Sample    C    A        0      0        2 
   9   chr9_12886185     AAsi    G    C        0      0        2 
   9   chr9_12886185     AKia    G    C        0      0        2 
   9   chr9_12886185     AOna    G    C        0      0        2 
   9   chr9_12886185     ASom    G    C        0      0        2 
   9   chr9_12886185     HCab    G    C        0      0        2 
   9   chr9_12886185     HPrz    G    C        0      0        2 
   9   chr9_12886185     ZBoe    G    C        0      0        2 
   9   chr9_12886185     ZGre    G    C      0.5      1        2 
   9   chr9_12886185     ZHar    G    C        0      0        2 
   9   chr9_12886185   Sample    G    C        0      0        2 
   9   chr9_12919256     AAsi    C    A        0      0        2 
   9   chr9_12919256     AKia    C    A        0      0        2 
   9   chr9_12919256     AOna    C    A        0      0        2 
   9   chr9_12919256     ASom    C    A        0      0        2 
   9   chr9_12919256     HCab    C    A        1      2        2 
   9   chr9_12919256     HPrz    C    A        1      2        2 
   9   chr9_12919256     ZBoe    C    A        0      0        2 
   9   chr9_12919256     ZGre    C    A        0      0        2 
   9   chr9_12919256     ZHar    C    A        0      0        2 
   9   chr9_12919256   Sample    C    A        0      0        2 
   9   chr9_12936313     AAsi    A    C        0      0        2 
   9   chr9_12936313     AKia    A    C        0      0        2 
   9   chr9_12936313     AOna    A    C        0      0        2 
   9   chr9_12936313     ASom    A    C        0      0        2 
   9   chr9_12936313     HCab    A    C        1      2        2 
   9   chr9_12936313     HPrz    A    C        0      0        2 
   9   chr9_12936313     ZBoe    A    C        0      0        2 
   9   chr9_12936313     ZGre    A    C        0      0        2 
   9   chr9_12936313     ZHar    A    C        0      0        2 
   9   chr9_12936313   Sample    A    C        0      0        2 
   9   chr9_12946852     AAsi    C    G        1      2        2 
   9   chr9_12946852     AKia    C    G        0      0        2 
   9   chr9_12946852     AOna    C    G        0      0        2 
   9   chr9_12946852     ASom    C    G        1      2        2 
   9   chr9_12946852     HCab    C    G        0      0        2 
   9   chr9_12946852     HPrz    C    G        0      0        2 
   9   chr9_12946852     ZBoe    C    G        0      0        2 
   9   chr9_12946852     ZGre    C    G        0      0        2 
   9   chr9_12946852     ZHar    C    G        0      0        2 
   9   chr9_12946852   Sample    C    G        1      2        2 
   9   chr9_12963793     AAsi    G    T        0      0        2 
   9   chr9_12963793     AKia    G    T        0      0        2 
   9   chr9_12963793     AOna    G    T        0      0        2 
   9   chr9_12963793     ASom    G    T        0      0        2 
   9   chr9_12963793     HCab    G    T        1      2        2 
   9   chr9_12963793     HPrz    G    T        1      2        2 
   9   chr9_12963793     ZBoe    G    T        0      0        2 
   9   chr9_12963793     ZGre    G    T        0      0        2 
   9   chr9_12963793     ZHar    G    T        0      0        2 
   9   chr9_12963793   Sample    G    T        0      0        2 
   9   chr9_12967959     AAsi    C    G        0      0        2 
   9   chr9_12967959     AKia    C    G        0      0        2 
   9   chr9_12967959     AOna    C    G        0      0        2 
   9   chr9_12967959     ASom    C    G        0      0        2 
   9   chr9_12967959     HCab    C    G        0      0        2 
   9   chr9_12967959     HPrz    C    G        0      0        2 
   9   chr9_12967959     ZBoe    C    G        0      0        2 
   9   chr9_12967959     ZGre    C    G        0      0        2 
   9   chr9_12967959     ZHar    C    G        1      2        2 
   9   chr9_12967959   Sample    C    G        0      0        2 
   9   chr9_12974882     AAsi    T    A        0      0        2 
   9   chr9_12974882     AKia    T    A        0      0        2 
   9   chr9_12974882     AOna    T    A        0      0        2 
   9   chr9_12974882     ASom    T    A        0      0        2 
   9   chr9_12974882     HCab    T    A        0      0        2 
   9   chr9_12974882     HPrz    T    A        0      0        2 
   9   chr9_12974882     ZBoe    T    A      0.5      1        2 
   9   chr9_12974882     ZGre    T    A        0      0        2 
   9   chr9_12974882     ZHar    T    A        0      0        2 
   9   chr9_12974882   Sample    T    A        0      0        2 
   9   chr9_12979143     AAsi    G    T        0      0        2 
   9   chr9_12979143     AKia    G    T        0      0        2 
   9   chr9_12979143     AOna    G    T        0      0        2 
   9   chr9_12979143     ASom    G    T        0      0        2 
   9   chr9_12979143     HCab    G    T        0      0        2 
   9   chr9_12979143     HPrz    G    T        0      0        2 
   9   chr9_12979143     ZBoe    G    T        0      0        2 
   9   chr9_12979143     ZGre    G    T        0      0        2 
   9   chr9_12979143     ZHar    G    T        1      2        2 
   9   chr9_12979143   Sample    G    T        0      0        2 
   9   chr9_13015256     AAsi    T    G      0.5      1        2 
   9   chr9_13015256     AKia    T    G        0      0        2 
   9   chr9_13015256     AOna    T    G        0      0        2 
   9   chr9_13015256     ASom    T    G        0      0        2 
   9   chr9_13015256     HCab    T    G        0      0        2 
   9   chr9_13015256     HPrz    T    G        0      0        2 
   9   chr9_13015256     ZBoe    T    G        0      0        2 
   9   chr9_13015256     ZGre    T    G        0      0        2 
   9   chr9_13015256     ZHar    T    G        0      0        2 
   9   chr9_13015256   Sample    T    G        0      0        2 
   9   chr9_13033252     AAsi    T    G        0      0        2 
   9   chr9_13033252     AKia    T    G      0.5      1        2 
   9   chr9_13033252     AOna    T    G        0      0        2 
   9   chr9_13033252     ASom    T    G        0      0        2 
   9   chr9_13033252     HCab    T    G        0      0        2 
   9   chr9_13033252     HPrz    T    G        0      0        2 
   9   chr9_13033252     ZBoe    T    G        0      0        2 
   9   chr9_13033252     ZGre    T    G        0      0        2 
   9   chr9_13033252     ZHar    T    G        0      0        2 
   9   chr9_13033252   Sample    T    G        0      0        2 
   9   chr9_13044422     AAsi    T    G        0      0        2 
   9   chr9_13044422     AKia    T    G        0      0        2 
   9   chr9_13044422     AOna    T    G      0.5      1        2 
   9   chr9_13044422     ASom    T    G        0      0        2 
   9   chr9_13044422     HCab    T    G        0      0        2 
   9   chr9_13044422     HPrz    T    G        0      0        2 
   9   chr9_13044422     ZBoe    T    G        0      0        2 
   9   chr9_13044422     ZGre    T    G        0      0        2 
   9   chr9_13044422     ZHar    T    G        0      0        2 
   9   chr9_13044422   Sample    T    G        0      0        2 
   9   chr9_13045061     AAsi    A    C        0      0        2 
   9   chr9_13045061     AKia    A    C        0      0        2 
   9   chr9_13045061     AOna    A    C        0      0        2 
   9   chr9_13045061     ASom    A    C        0      0        2 
   9   chr9_13045061     HCab    A    C        0      0        2 
   9   chr9_13045061     HPrz    A    C        0      0        2 
   9   chr9_13045061     ZBoe    A    C      0.5      1        2 
   9   chr9_13045061     ZGre    A    C        0      0        2 
   9   chr9_13045061     ZHar    A    C        0      0        2 
   9   chr9_13045061   Sample    A    C        0      0        2 
   9   chr9_13047447     AAsi    G    T        0      0        2 
   9   chr9_13047447     AKia    G    T        0      0        2 
   9   chr9_13047447     AOna    G    T        0      0        2 
   9   chr9_13047447     ASom    G    T        0      0        2 
   9   chr9_13047447     HCab    G    T        0      0        2 
   9   chr9_13047447     HPrz    G    T        0      0        2 
   9   chr9_13047447     ZBoe    G    T        0      0        2 
   9   chr9_13047447     ZGre    G    T        1      2        2 
   9   chr9_13047447     ZHar    G    T        0      0        2 
   9   chr9_13047447   Sample    G    T        0      0        2 
   9   chr9_13066488     AAsi    T    G        0      0        2 
   9   chr9_13066488     AKia    T    G        0      0        2 
   9   chr9_13066488     AOna    T    G      0.5      1        2 
   9   chr9_13066488     ASom    T    G        0      0        2 
   9   chr9_13066488     HCab    T    G        0      0        2 
   9   chr9_13066488     HPrz    T    G        0      0        2 
   9   chr9_13066488     ZBoe    T    G        0      0        2 
   9   chr9_13066488     ZGre    T    G        0      0        2 
   9   chr9_13066488     ZHar    T    G        0      0        2 
   9   chr9_13066488   Sample    T    G        0      0        2 
   9   chr9_13097716     AAsi    A    C        0      0        2 
   9   chr9_13097716     AKia    A    C        0      0        2 
   9   chr9_13097716     AOna    A    C        0      0        2 
   9   chr9_13097716     ASom    A    C        0      0        2 
   9   chr9_13097716     HCab    A    C        0      0        2 
   9   chr9_13097716     HPrz    A    C        0      0        2 
   9   chr9_13097716     ZBoe    A    C        0      0        2 
   9   chr9_13097716     ZGre    A    C      0.5      1        2 
   9   chr9_13097716     ZHar    A    C        0      0        2 
   9   chr9_13097716   Sample    A    C        0      0        2 
   9   chr9_13099869     AAsi    G    T        0      0        2 
   9   chr9_13099869     AKia    G    T        0      0        2 
   9   chr9_13099869     AOna    G    T        0      0        2 
   9   chr9_13099869     ASom    G    T        0      0        2 
   9   chr9_13099869     HCab    G    T        1      2        2 
   9   chr9_13099869     HPrz    G    T        1      2        2 
   9   chr9_13099869     ZBoe    G    T        0      0        2 
   9   chr9_13099869     ZGre    G    T        1      2        2 
   9   chr9_13099869     ZHar    G    T        0      0        2 
   9   chr9_13099869   Sample    G    T        0      0        2 
   9   chr9_13102246     AAsi    A    C        0      0        2 
   9   chr9_13102246     AKia    A    C        0      0        2 
   9   chr9_13102246     AOna    A    C        0      0        2 
   9   chr9_13102246     ASom    A    C        0      0        2 
   9   chr9_13102246     HCab    A    C        0      0        2 
   9   chr9_13102246     HPrz    A    C        0      0        2 
   9   chr9_13102246     ZBoe    A    C        1      2        2 
   9   chr9_13102246     ZGre    A    C        0      0        2 
   9   chr9_13102246     ZHar    A    C        0      0        2 
   9   chr9_13102246   Sample    A    C        0      0        2 
   9   chr9_13130879     AAsi    C    G        0      0        2 
   9   chr9_13130879     AKia    C    G        0      0        2 
   9   chr9_13130879     AOna    C    G        0      0        2 
   9   chr9_13130879     ASom    C    G        0      0        2 
   9   chr9_13130879     HCab    C    G        1      2        2 
   9   chr9_13130879     HPrz    C    G        1      2        2 
   9   chr9_13130879     ZBoe    C    G        0      0        2 
   9   chr9_13130879     ZGre    C    G        0      0        2 
   9   chr9_13130879     ZHar    C    G        0      0        2 
   9   chr9_13130879   Sample    C    G        0      0        2 
   9   chr9_13131895     AAsi    C    G        0      0        2 
   9   chr9_13131895     AKia    C    G        0      0        2 
   9   chr9_13131895     AOna    C    G        0      0        2 
   9   chr9_13131895     ASom    C    G      0.5      1        2 
   9   chr9_13131895     HCab    C    G        0      0        2 
   9   chr9_13131895     HPrz    C    G        0      0        2 
   9   chr9_13131895     ZBoe    C    G        0      0        2 
   9   chr9_13131895     ZGre    C    G        0      0        2 
   9   chr9_13131895     ZHar    C    G        0      0        2 
   9   chr9_13131895   Sample    C    G        0      0        2 
   9   chr9_13140274     AAsi    G    C        0      0        2 
   9   chr9_13140274     AKia    G    C        0      0        2 
   9   chr9_13140274     AOna    G    C      0.5      1        2 
   9   chr9_13140274     ASom    G    C        0      0        2 
   9   chr9_13140274     HCab    G    C        0      0        2 
   9   chr9_13140274     HPrz    G    C        0      0        2 
   9   chr9_13140274     ZBoe    G    C        0      0        2 
   9   chr9_13140274     ZGre    G    C        0      0        2 
   9   chr9_13140274     ZHar    G    C        0      0        2 
   9   chr9_13140274   Sample    G    C        0      0        2 
   9   chr9_13142868     AAsi    C    A        0      0        2 
   9   chr9_13142868     AKia    C    A        0      0        2 
   9   chr9_13142868     AOna    C    A      0.5      1        2 
   9   chr9_13142868     ASom    C    A        0      0        2 
   9   chr9_13142868     HCab    C    A        0      0        2 
   9   chr9_13142868     HPrz    C    A        0      0        2 
   9   chr9_13142868     ZBoe    C    A        0      0        2 
   9   chr9_13142868     ZGre    C    A        0      0        2 
   9   chr9_13142868     ZHar    C    A        0      0        2 
   9   chr9_13142868   Sample    C    A        0      0        2 
   9   chr9_13156229     AAsi    T    A        0      0        2 
   9   chr9_13156229     AKia    T    A        0      0        2 
   9   chr9_13156229     AOna    T    A        0      0        2 
   9   chr9_13156229     ASom    T    A        0      0        2 
   9   chr9_13156229     HCab    T    A        1      2        2 
   9   chr9_13156229     HPrz    T    A        1      2        2 
   9   chr9_13156229     ZBoe    T    A        0      0        2 
   9   chr9_13156229     ZGre    T    A        0      0        2 
   9   chr9_13156229     ZHar    T    A        0      0        2 
   9   chr9_13156229   Sample    T    A        0      0        2 
   9   chr9_13178299     AAsi    C    G        0      0        2 
   9   chr9_13178299     AKia    C    G        0      0        2 
   9   chr9_13178299     AOna    C    G        0      0        2 
   9   chr9_13178299     ASom    C    G        0      0        2 
   9   chr9_13178299     HCab    C    G        1      2        2 
   9   chr9_13178299     HPrz    C    G        1      2        2 
   9   chr9_13178299     ZBoe    C    G        0      0        2 
   9   chr9_13178299     ZGre    C    G        0      0        2 
   9   chr9_13178299     ZHar    C    G        0      0        2 
   9   chr9_13178299   Sample    C    G        0      0        2 
   9   chr9_13179496     AAsi    A    T        0      0        2 
   9   chr9_13179496     AKia    A    T        0      0        2 
   9   chr9_13179496     AOna    A    T        0      0        2 
   9   chr9_13179496     ASom    A    T        0      0        2 
   9   chr9_13179496     HCab    A    T        1      2        2 
   9   chr9_13179496     HPrz    A    T        1      2        2 
   9   chr9_13179496     ZBoe    A    T        0      0        2 
   9   chr9_13179496     ZGre    A    T        0      0        2 
   9   chr9_13179496     ZHar    A    T        0      0        2 
   9   chr9_13179496   Sample    A    T        0      0        2 
   9   chr9_13214727     AAsi    C    A        0      0        2 
   9   chr9_13214727     AKia    C    A        0      0        2 
   9   chr9_13214727     AOna    C    A        0      0        2 
   9   chr9_13214727     ASom    C    A        0      0        2 
   9   chr9_13214727     HCab    C    A      0.5      1        2 
   9   chr9_13214727     HPrz    C    A      0.5      1        2 
   9   chr9_13214727     ZBoe    C    A        0      0        2 
   9   chr9_13214727     ZGre    C    A        0      0        2 
   9   chr9_13214727     ZHar    C    A        0      0        2 
   9   chr9_13214727   Sample    C    A        0      0        2 
   9   chr9_13243571     AAsi    C    A        0      0        2 
   9   chr9_13243571     AKia    C    A        0      0        2 
   9   chr9_13243571     AOna    C    A        0      0        2 
   9   chr9_13243571     ASom    C    A        0      0        2 
   9   chr9_13243571     HCab    C    A        0      0        2 
   9   chr9_13243571     HPrz    C    A        0      0        2 
   9   chr9_13243571     ZBoe    C    A        1      2        2 
   9   chr9_13243571     ZGre    C    A      0.5      1        2 
   9   chr9_13243571     ZHar    C    A        0      0        2 
   9   chr9_13243571   Sample    C    A        0      0        2 
   9   chr9_13254892     AAsi    A    T        0      0        2 
   9   chr9_13254892     AKia    A    T        0      0        2 
   9   chr9_13254892     AOna    A    T        0      0        2 
   9   chr9_13254892     ASom    A    T        0      0        2 
   9   chr9_13254892     HCab    A    T        1      2        2 
   9   chr9_13254892     HPrz    A    T        1      2        2 
   9   chr9_13254892     ZBoe    A    T        0      0        2 
   9   chr9_13254892     ZGre    A    T        0      0        2 
   9   chr9_13254892     ZHar    A    T        0      0        2 
   9   chr9_13254892   Sample    A    T        0      0        2 
   9   chr9_13283327     AAsi    A    T        0      0        2 
   9   chr9_13283327     AKia    A    T        1      2        2 
   9   chr9_13283327     AOna    A    T        0      0        2 
   9   chr9_13283327     ASom    A    T        0      0        2 
   9   chr9_13283327     HCab    A    T        0      0        2 
   9   chr9_13283327     HPrz    A    T        0      0        2 
   9   chr9_13283327     ZBoe    A    T        0      0        2 
   9   chr9_13283327     ZGre    A    T        0      0        2 
   9   chr9_13283327     ZHar    A    T        0      0        2 
   9   chr9_13283327   Sample    A    T        0      0        2 
   9   chr9_13387127     AAsi    C    A        0      0        2 
   9   chr9_13387127     AKia    C    A        0      0        2 
   9   chr9_13387127     AOna    C    A        0      0        2 
   9   chr9_13387127     ASom    C    A        0      0        2 
   9   chr9_13387127     HCab    C    A        0      0        2 
   9   chr9_13387127     HPrz    C    A        0      0        2 
   9   chr9_13387127     ZBoe    C    A        0      0        2 
   9   chr9_13387127     ZGre    C    A        0      0        2 
   9   chr9_13387127     ZHar    C    A        1      2        2 
   9   chr9_13387127   Sample    C    A        0      0        2 
   9   chr9_13401422     AAsi    A    C        0      0        2 
   9   chr9_13401422     AKia    A    C        0      0        2 
   9   chr9_13401422     AOna    A    C        0      0        2 
   9   chr9_13401422     ASom    A    C        0      0        2 
   9   chr9_13401422     HCab    A    C        1      2        2 
   9   chr9_13401422     HPrz    A    C        1      2        2 
   9   chr9_13401422     ZBoe    A    C        0      0        2 
   9   chr9_13401422     ZGre    A    C        0      0        2 
   9   chr9_13401422     ZHar    A    C        0      0        2 
   9   chr9_13401422   Sample    A    C        0      0        2 
   9   chr9_13413232     AAsi    G    T        0      0        2 
   9   chr9_13413232     AKia    G    T        0      0        2 
   9   chr9_13413232     AOna    G    T        0      0        2 
   9   chr9_13413232     ASom    G    T        0      0        2 
   9   chr9_13413232     HCab    G    T        0      0        2 
   9   chr9_13413232     HPrz    G    T        0      0        2 
   9   chr9_13413232     ZBoe    G    T        0      0        2 
   9   chr9_13413232     ZGre    G    T      0.5      1        2 
   9   chr9_13413232     ZHar    G    T        0      0        2 
   9   chr9_13413232   Sample    G    T        0      0        2 
   9   chr9_13414751     AAsi    G    C        0      0        2 
   9   chr9_13414751     AKia    G    C        0      0        2 
   9   chr9_13414751     AOna    G    C        0      0        2 
   9   chr9_13414751     ASom    G    C        0      0        2 
   9   chr9_13414751     HCab    G    C        1      2        2 
   9   chr9_13414751     HPrz    G    C        1      2        2 
   9   chr9_13414751     ZBoe    G    C        0      0        2 
   9   chr9_13414751     ZGre    G    C        0      0        2 
   9   chr9_13414751     ZHar    G    C        0      0        2 
   9   chr9_13414751   Sample    G    C        0      0        2 
   9   chr9_13425885     AAsi    G    T        0      0        2 
   9   chr9_13425885     AKia    G    T        0      0        2 
   9   chr9_13425885     AOna    G    T        0      0        2 
   9   chr9_13425885     ASom    G    T        0      0        2 
   9   chr9_13425885     HCab    G    T        0      0        2 
   9   chr9_13425885     HPrz    G    T        0      0        2 
   9   chr9_13425885     ZBoe    G    T        0      0        2 
   9   chr9_13425885     ZGre    G    T      0.5      1        2 
   9   chr9_13425885     ZHar    G    T        0      0        2 
   9   chr9_13425885   Sample    G    T        0      0        2 
   9   chr9_13437539     AAsi    G    T        0      0        2 
   9   chr9_13437539     AKia    G    T        0      0        2 
   9   chr9_13437539     AOna    G    T        0      0        2 
   9   chr9_13437539     ASom    G    T        0      0        2 
   9   chr9_13437539     HCab    G    T        1      2        2 
   9   chr9_13437539     HPrz    G    T        1      2        2 
   9   chr9_13437539     ZBoe    G    T        0      0        2 
   9   chr9_13437539     ZGre    G    T        0      0        2 
   9   chr9_13437539     ZHar    G    T        0      0        2 
   9   chr9_13437539   Sample    G    T        0      0        2 
   9   chr9_13481685     AAsi    G    T        0      0        2 
   9   chr9_13481685     AKia    G    T        0      0        2 
   9   chr9_13481685     AOna    G    T        0      0        2 
   9   chr9_13481685     ASom    G    T        0      0        2 
   9   chr9_13481685     HCab    G    T        1      2        2 
   9   chr9_13481685     HPrz    G    T        1      2        2 
   9   chr9_13481685     ZBoe    G    T        0      0        2 
   9   chr9_13481685     ZGre    G    T        0      0        2 
   9   chr9_13481685     ZHar    G    T        0      0        2 
   9   chr9_13481685   Sample    G    T        0      0        2 
   9   chr9_13487005     AAsi    C    A        0      0        2 
   9   chr9_13487005     AKia    C    A        0      0        2 
   9   chr9_13487005     AOna    C    A      0.5      1        2 
   9   chr9_13487005     ASom    C    A        0      0        2 
   9   chr9_13487005     HCab    C    A        0      0        2 
   9   chr9_13487005     HPrz    C    A        0      0        2 
   9   chr9_13487005     ZBoe    C    A        0      0        2 
   9   chr9_13487005     ZGre    C    A        0      0        2 
   9   chr9_13487005     ZHar    C    A        0      0        2 
   9   chr9_13487005   Sample    C    A        0      0        2 
   9   chr9_13509582     AAsi    T    G        0      0        2 
   9   chr9_13509582     AKia    T    G        0      0        2 
   9   chr9_13509582     AOna    T    G        0      0        2 
   9   chr9_13509582     ASom    T    G        1      2        2 
   9   chr9_13509582     HCab    T    G        0      0        2 
   9   chr9_13509582     HPrz    T    G        0      0        2 
   9   chr9_13509582     ZBoe    T    G        0      0        2 
   9   chr9_13509582     ZGre    T    G        0      0        2 
   9   chr9_13509582     ZHar    T    G        0      0        2 
   9   chr9_13509582   Sample    T    G        0      0        2 
   9   chr9_13520544     AAsi    G    T        0      0        2 
   9   chr9_13520544     AKia    G    T        0      0        2 
   9   chr9_13520544     AOna    G    T        0      0        2 
   9   chr9_13520544     ASom    G    T        0      0        2 
   9   chr9_13520544     HCab    G    T      0.5      1        2 
   9   chr9_13520544     HPrz    G    T      0.5      1        2 
   9   chr9_13520544     ZBoe    G    T        0      0        2 
   9   chr9_13520544     ZGre    G    T        0      0        2 
   9   chr9_13520544     ZHar    G    T        0      0        2 
   9   chr9_13520544   Sample    G    T        0      0        2 
   9   chr9_13524037     AAsi    T    G        0      0        2 
   9   chr9_13524037     AKia    T    G        0      0        2 
   9   chr9_13524037     AOna    T    G        0      0        2 
   9   chr9_13524037     ASom    T    G        0      0        2 
   9   chr9_13524037     HCab    T    G        0      0        2 
   9   chr9_13524037     HPrz    T    G        0      0        2 
   9   chr9_13524037     ZBoe    T    G        0      0        2 
   9   chr9_13524037     ZGre    T    G        1      2        2 
   9   chr9_13524037     ZHar    T    G        0      0        2 
   9   chr9_13524037   Sample    T    G        0      0        2 
   9   chr9_13525299     AAsi    C    G        0      0        2 
   9   chr9_13525299     AKia    C    G        1      2        2 
   9   chr9_13525299     AOna    C    G        0      0        2 
   9   chr9_13525299     ASom    C    G        0      0        2 
   9   chr9_13525299     HCab    C    G        0      0        2 
   9   chr9_13525299     HPrz    C    G        0      0        2 
   9   chr9_13525299     ZBoe    C    G        0      0        2 
   9   chr9_13525299     ZGre    C    G        0      0        2 
   9   chr9_13525299     ZHar    C    G        0      0        2 
   9   chr9_13525299   Sample    C    G        0      0        2 
   9   chr9_13575962     AAsi    C    G        0      0        2 
   9   chr9_13575962     AKia    C    G        0      0        2 
   9   chr9_13575962     AOna    C    G        0      0        2 
   9   chr9_13575962     ASom    C    G        0      0        2 
   9   chr9_13575962     HCab    C    G        0      0        2 
   9   chr9_13575962     HPrz    C    G      0.5      1        2 
   9   chr9_13575962     ZBoe    C    G        0      0        2 
   9   chr9_13575962     ZGre    C    G        0      0        2 
   9   chr9_13575962     ZHar    C    G        0      0        2 
   9   chr9_13575962   Sample    C    G        0      0        2 
   9   chr9_13582475     AAsi    C    A        0      0        2 
   9   chr9_13582475     AKia    C    A        0      0        2 
   9   chr9_13582475     AOna    C    A        0      0        2 
   9   chr9_13582475     ASom    C    A        0      0        2 
   9   chr9_13582475     HCab    C    A      0.5      1        2 
   9   chr9_13582475     HPrz    C    A        0      0        2 
   9   chr9_13582475     ZBoe    C    A        0      0        2 
   9   chr9_13582475     ZGre    C    A        0      0        2 
   9   chr9_13582475     ZHar    C    A        0      0        2 
   9   chr9_13582475   Sample    C    A        0      0        2 
   9   chr9_13583950     AAsi    T    G        0      0        2 
   9   chr9_13583950     AKia    T    G        0      0        2 
   9   chr9_13583950     AOna    T    G      0.5      1        2 
   9   chr9_13583950     ASom    T    G        0      0        2 
   9   chr9_13583950     HCab    T    G        0      0        2 
   9   chr9_13583950     HPrz    T    G        0      0        2 
   9   chr9_13583950     ZBoe    T    G        0      0        2 
   9   chr9_13583950     ZGre    T    G        0      0        2 
   9   chr9_13583950     ZHar    T    G        0      0        2 
   9   chr9_13583950   Sample    T    G        0      0        2 
   9   chr9_13603711     AAsi    G    C        0      0        2 
   9   chr9_13603711     AKia    G    C        0      0        2 
   9   chr9_13603711     AOna    G    C        0      0        2 
   9   chr9_13603711     ASom    G    C        0      0        2 
   9   chr9_13603711     HCab    G    C      0.5      1        2 
   9   chr9_13603711     HPrz    G    C        0      0        2 
   9   chr9_13603711     ZBoe    G    C        0      0        2 
   9   chr9_13603711     ZGre    G    C        0      0        2 
   9   chr9_13603711     ZHar    G    C        0      0        2 
   9   chr9_13603711   Sample    G    C        0      0        2 
   9   chr9_13613017     AAsi    G    C        0      0        2 
   9   chr9_13613017     AKia    G    C        0      0        2 
   9   chr9_13613017     AOna    G    C        0      0        2 
   9   chr9_13613017     ASom    G    C        0      0        2 
   9   chr9_13613017     HCab    G    C        0      0        2 
   9   chr9_13613017     HPrz    G    C        0      0        2 
   9   chr9_13613017     ZBoe    G    C        0      0        2 
   9   chr9_13613017     ZGre    G    C        0      0        2 
   9   chr9_13613017     ZHar    G    C        1      2        2 
   9   chr9_13613017   Sample    G    C        0      0        2 
   9   chr9_13617791     AAsi    C    A        0      0        2 
   9   chr9_13617791     AKia    C    A        0      0        2 
   9   chr9_13617791     AOna    C    A        0      0        2 
   9   chr9_13617791     ASom    C    A        0      0        2 
   9   chr9_13617791     HCab    C    A        0      0        2 
   9   chr9_13617791     HPrz    C    A        0      0        2 
   9   chr9_13617791     ZBoe    C    A      0.5      1        2 
   9   chr9_13617791     ZGre    C    A        0      0        2 
   9   chr9_13617791     ZHar    C    A        0      0        2 
   9   chr9_13617791   Sample    C    A        0      0        2 
   9   chr9_13623701     AAsi    A    T        0      0        2 
   9   chr9_13623701     AKia    A    T        0      0        2 
   9   chr9_13623701     AOna    A    T        0      0        2 
   9   chr9_13623701     ASom    A    T        0      0        2 
   9   chr9_13623701     HCab    A    T        0      0        2 
   9   chr9_13623701     HPrz    A    T        0      0        2 
   9   chr9_13623701     ZBoe    A    T        1      2        2 
   9   chr9_13623701     ZGre    A    T        1      2        2 
   9   chr9_13623701     ZHar    A    T        1      2        2 
   9   chr9_13623701   Sample    A    T        0      0        2 
   9   chr9_13625478     AAsi    C    A        0      0        2 
   9   chr9_13625478     AKia    C    A        0      0        2 
   9   chr9_13625478     AOna    C    A        0      0        2 
   9   chr9_13625478     ASom    C    A        0      0        2 
   9   chr9_13625478     HCab    C    A        0      0        2 
   9   chr9_13625478     HPrz    C    A        0      0        2 
   9   chr9_13625478     ZBoe    C    A        0      0        2 
   9   chr9_13625478     ZGre    C    A        0      0        2 
   9   chr9_13625478     ZHar    C    A        1      2        2 
   9   chr9_13625478   Sample    C    A        0      0        2 
   9   chr9_13627175     AAsi    A    C        0      0        2 
   9   chr9_13627175     AKia    A    C        0      0        2 
   9   chr9_13627175     AOna    A    C        0      0        2 
   9   chr9_13627175     ASom    A    C        0      0        2 
   9   chr9_13627175     HCab    A    C        0      0        2 
   9   chr9_13627175     HPrz    A    C        0      0        2 
   9   chr9_13627175     ZBoe    A    C      0.5      1        2 
   9   chr9_13627175     ZGre    A    C        0      0        2 
   9   chr9_13627175     ZHar    A    C        0      0        2 
   9   chr9_13627175   Sample    A    C        0      0        2 
   9   chr9_13657465     AAsi    G    C        0      0        2 
   9   chr9_13657465     AKia    G    C        1      2        2 
   9   chr9_13657465     AOna    G    C      0.5      1        2 
   9   chr9_13657465     ASom    G    C        0      0        2 
   9   chr9_13657465     HCab    G    C        0      0        2 
   9   chr9_13657465     HPrz    G    C        0      0        2 
   9   chr9_13657465     ZBoe    G    C        0      0        2 
   9   chr9_13657465     ZGre    G    C        0      0        2 
   9   chr9_13657465     ZHar    G    C        0      0        2 
   9   chr9_13657465   Sample    G    C        0      0        2 
   9   chr9_13660487     AAsi    C    G        0      0        2 
   9   chr9_13660487     AKia    C    G        0      0        2 
   9   chr9_13660487     AOna    C    G        0      0        2 
   9   chr9_13660487     ASom    C    G        0      0        2 
   9   chr9_13660487     HCab    C    G        1      2        2 
   9   chr9_13660487     HPrz    C    G        1      2        2 
   9   chr9_13660487     ZBoe    C    G        0      0        2 
   9   chr9_13660487     ZGre    C    G        0      0        2 
   9   chr9_13660487     ZHar    C    G        0      0        2 
   9   chr9_13660487   Sample    C    G        0      0        2 
   9   chr9_13666700     AAsi    G    C        0      0        2 
   9   chr9_13666700     AKia    G    C        0      0        2 
   9   chr9_13666700     AOna    G    C      0.5      1        2 
   9   chr9_13666700     ASom    G    C        0      0        2 
   9   chr9_13666700     HCab    G    C        0      0        2 
   9   chr9_13666700     HPrz    G    C        0      0        2 
   9   chr9_13666700     ZBoe    G    C        0      0        2 
   9   chr9_13666700     ZGre    G    C        0      0        2 
   9   chr9_13666700     ZHar    G    C        0      0        2 
   9   chr9_13666700   Sample    G    C        0      0        2 
   9   chr9_13668319     AAsi    A    C        0      0        2 
   9   chr9_13668319     AKia    A    C        0      0        2 
   9   chr9_13668319     AOna    A    C        0      0        2 
   9   chr9_13668319     ASom    A    C        0      0        2 
   9   chr9_13668319     HCab    A    C        0      0        2 
   9   chr9_13668319     HPrz    A    C        0      0        2 
   9   chr9_13668319     ZBoe    A    C        0      0        2 
   9   chr9_13668319     ZGre    A    C      0.5      1        2 
   9   chr9_13668319     ZHar    A    C        0      0        2 
   9   chr9_13668319   Sample    A    C        0      0        2 
   9   chr9_13668791     AAsi    G    T        0      0        2 
   9   chr9_13668791     AKia    G    T        0      0        2 
   9   chr9_13668791     AOna    G    T        0      0        2 
   9   chr9_13668791     ASom    G    T        0      0        2 
   9   chr9_13668791     HCab    G    T        0      0        2 
   9   chr9_13668791     HPrz    G    T        0      0        2 
   9   chr9_13668791     ZBoe    G    T      0.5      1        2 
   9   chr9_13668791     ZGre    G    T        0      0        2 
   9   chr9_13668791     ZHar    G    T        0      0        2 
   9   chr9_13668791   Sample    G    T        0      0        2 
   9   chr9_13670281     AAsi    T    A        0      0        2 
   9   chr9_13670281     AKia    T    A        0      0        2 
   9   chr9_13670281     AOna    T    A        0      0        2 
   9   chr9_13670281     ASom    T    A        0      0        2 
   9   chr9_13670281     HCab    T    A        1      2        2 
   9   chr9_13670281     HPrz    T    A        1      2        2 
   9   chr9_13670281     ZBoe    T    A        0      0        2 
   9   chr9_13670281     ZGre    T    A        0      0        2 
   9   chr9_13670281     ZHar    T    A        0      0        2 
   9   chr9_13670281   Sample    T    A        0      0        2 
   9   chr9_13717471     AAsi    C    G      0.5      1        2 
   9   chr9_13717471     AKia    C    G        0      0        2 
   9   chr9_13717471     AOna    C    G        0      0        2 
   9   chr9_13717471     ASom    C    G        0      0        2 
   9   chr9_13717471     HCab    C    G        0      0        2 
   9   chr9_13717471     HPrz    C    G        0      0        2 
   9   chr9_13717471     ZBoe    C    G        0      0        2 
   9   chr9_13717471     ZGre    C    G        0      0        2 
   9   chr9_13717471     ZHar    C    G        0      0        2 
   9   chr9_13717471   Sample    C    G        0      0        2 
   9   chr9_13751758     AAsi    C    A        0      0        2 
   9   chr9_13751758     AKia    C    A        0      0        2 
   9   chr9_13751758     AOna    C    A      0.5      1        2 
   9   chr9_13751758     ASom    C    A        0      0        2 
   9   chr9_13751758     HCab    C    A        0      0        2 
   9   chr9_13751758     HPrz    C    A        0      0        2 
   9   chr9_13751758     ZBoe    C    A        0      0        2 
   9   chr9_13751758     ZGre    C    A        0      0        2 
   9   chr9_13751758     ZHar    C    A        0      0        2 
   9   chr9_13751758   Sample    C    A        0      0        2 
   9   chr9_13761589     AAsi    C    A        0      0        2 
   9   chr9_13761589     AKia    C    A        0      0        2 
   9   chr9_13761589     AOna    C    A        0      0        2 
   9   chr9_13761589     ASom    C    A        0      0        2 
   9   chr9_13761589     HCab    C    A        0      0        2 
   9   chr9_13761589     HPrz    C    A        0      0        2 
   9   chr9_13761589     ZBoe    C    A        0      0        2 
   9   chr9_13761589     ZGre    C    A        0      0        2 
   9   chr9_13761589     ZHar    C    A        1      2        2 
   9   chr9_13761589   Sample    C    A        0      0        2 
   9   chr9_13792548     AAsi    A    C        0      0        2 
   9   chr9_13792548     AKia    A    C        0      0        2 
   9   chr9_13792548     AOna    A    C      0.5      1        2 
   9   chr9_13792548     ASom    A    C        0      0        2 
   9   chr9_13792548     HCab    A    C        1      2        2 
   9   chr9_13792548     HPrz    A    C        1      2        2 
   9   chr9_13792548     ZBoe    A    C        0      0        2 
   9   chr9_13792548     ZGre    A    C        0      0        2 
   9   chr9_13792548     ZHar    A    C        0      0        2 
   9   chr9_13792548   Sample    A    C        0      0        2 
   9   chr9_13804787     AAsi    T    A        0      0        2 
   9   chr9_13804787     AKia    T    A        0      0        2 
   9   chr9_13804787     AOna    T    A        0      0        2 
   9   chr9_13804787     ASom    T    A        0      0        2 
   9   chr9_13804787     HCab    T    A        1      2        2 
   9   chr9_13804787     HPrz    T    A        1      2        2 
   9   chr9_13804787     ZBoe    T    A        0      0        2 
   9   chr9_13804787     ZGre    T    A        0      0        2 
   9   chr9_13804787     ZHar    T    A        0      0        2 
   9   chr9_13804787   Sample    T    A        0      0        2 
   9   chr9_13823063     AAsi    C    A        0      0        2 
   9   chr9_13823063     AKia    C    A        0      0        2 
   9   chr9_13823063     AOna    C    A        0      0        2 
   9   chr9_13823063     ASom    C    A        0      0        2 
   9   chr9_13823063     HCab    C    A        1      2        2 
   9   chr9_13823063     HPrz    C    A        1      2        2 
   9   chr9_13823063     ZBoe    C    A        0      0        2 
```
