## Supplementary File 7. Zonkey (Schubert et al. 2017) report for donkey specimen Ancient7. for "No genetic evidence yet for hinnies at Mazongshan (400-160 BCE), northwestern China": excl_ts.frq.strat (part 39 of 92)

```
   9   chr9_13823063     ZGre    C    A        0      0        2 
   9   chr9_13823063     ZHar    C    A        0      0        2 
   9   chr9_13823063   Sample    C    A        0      0        2 
   9   chr9_13837515     AAsi    G    C        0      0        2 
   9   chr9_13837515     AKia    G    C      0.5      1        2 
   9   chr9_13837515     AOna    G    C        0      0        2 
   9   chr9_13837515     ASom    G    C        0      0        2 
   9   chr9_13837515     HCab    G    C        0      0        2 
   9   chr9_13837515     HPrz    G    C        0      0        2 
   9   chr9_13837515     ZBoe    G    C        0      0        2 
   9   chr9_13837515     ZGre    G    C        0      0        2 
   9   chr9_13837515     ZHar    G    C        0      0        2 
   9   chr9_13837515   Sample    G    C        0      0        2 
   9   chr9_13853264     AAsi    C    A        0      0        2 
   9   chr9_13853264     AKia    C    A        0      0        2 
   9   chr9_13853264     AOna    C    A        0      0        2 
   9   chr9_13853264     ASom    C    A        0      0        2 
   9   chr9_13853264     HCab    C    A        1      2        2 
   9   chr9_13853264     HPrz    C    A        1      2        2 
   9   chr9_13853264     ZBoe    C    A        0      0        2 
   9   chr9_13853264     ZGre    C    A        0      0        2 
   9   chr9_13853264     ZHar    C    A        0      0        2 
   9   chr9_13853264   Sample    C    A        0      0        2 
   9   chr9_13868349     AAsi    G    T        0      0        2 
   9   chr9_13868349     AKia    G    T        0      0        2 
   9   chr9_13868349     AOna    G    T        0      0        2 
   9   chr9_13868349     ASom    G    T        0      0        2 
   9   chr9_13868349     HCab    G    T        0      0        2 
   9   chr9_13868349     HPrz    G    T        0      0        2 
   9   chr9_13868349     ZBoe    G    T        0      0        2 
   9   chr9_13868349     ZGre    G    T        0      0        2 
   9   chr9_13868349     ZHar    G    T        1      2        2 
   9   chr9_13868349   Sample    G    T        0      0        2 
   9   chr9_13876770     AAsi    C    A        0      0        2 
   9   chr9_13876770     AKia    C    A        0      0        2 
   9   chr9_13876770     AOna    C    A        0      0        2 
   9   chr9_13876770     ASom    C    A        0      0        2 
   9   chr9_13876770     HCab    C    A        0      0        2 
   9   chr9_13876770     HPrz    C    A        0      0        2 
   9   chr9_13876770     ZBoe    C    A        0      0        2 
   9   chr9_13876770     ZGre    C    A        0      0        2 
   9   chr9_13876770     ZHar    C    A        1      2        2 
   9   chr9_13876770   Sample    C    A        0      0        2 
   9   chr9_13884730     AAsi    G    C        0      0        2 
   9   chr9_13884730     AKia    G    C        0      0        2 
   9   chr9_13884730     AOna    G    C        0      0        2 
   9   chr9_13884730     ASom    G    C        0      0        2 
   9   chr9_13884730     HCab    G    C        0      0        2 
   9   chr9_13884730     HPrz    G    C        0      0        2 
   9   chr9_13884730     ZBoe    G    C        0      0        2 
   9   chr9_13884730     ZGre    G    C        0      0        2 
   9   chr9_13884730     ZHar    G    C        1      2        2 
   9   chr9_13884730   Sample    G    C        0      0        2 
   9   chr9_13884949     AAsi    T    A        0      0        2 
   9   chr9_13884949     AKia    T    A        0      0        2 
   9   chr9_13884949     AOna    T    A        0      0        2 
   9   chr9_13884949     ASom    T    A        0      0        2 
   9   chr9_13884949     HCab    T    A        0      0        2 
   9   chr9_13884949     HPrz    T    A        0      0        2 
   9   chr9_13884949     ZBoe    T    A        0      0        2 
   9   chr9_13884949     ZGre    T    A      0.5      1        2 
   9   chr9_13884949     ZHar    T    A        0      0        2 
   9   chr9_13884949   Sample    T    A        0      0        2 
   9   chr9_13907736     AAsi    C    A        0      0        2 
   9   chr9_13907736     AKia    C    A        0      0        2 
   9   chr9_13907736     AOna    C    A        0      0        2 
   9   chr9_13907736     ASom    C    A        0      0        2 
   9   chr9_13907736     HCab    C    A        0      0        2 
   9   chr9_13907736     HPrz    C    A        0      0        2 
   9   chr9_13907736     ZBoe    C    A        0      0        2 
   9   chr9_13907736     ZGre    C    A      0.5      1        2 
   9   chr9_13907736     ZHar    C    A        0      0        2 
   9   chr9_13907736   Sample    C    A        0      0        2 
   9   chr9_13934516     AAsi    A    C        0      0        2 
   9   chr9_13934516     AKia    A    C        0      0        2 
   9   chr9_13934516     AOna    A    C        0      0        2 
   9   chr9_13934516     ASom    A    C        0      0        2 
   9   chr9_13934516     HCab    A    C        0      0        2 
   9   chr9_13934516     HPrz    A    C        0      0        2 
   9   chr9_13934516     ZBoe    A    C        0      0        2 
   9   chr9_13934516     ZGre    A    C      0.5      1        2 
   9   chr9_13934516     ZHar    A    C        0      0        2 
   9   chr9_13934516   Sample    A    C        0      0        2 
   9   chr9_13939521     AAsi    A    C        0      0        2 
   9   chr9_13939521     AKia    A    C      0.5      1        2 
   9   chr9_13939521     AOna    A    C        0      0        2 
   9   chr9_13939521     ASom    A    C        0      0        2 
   9   chr9_13939521     HCab    A    C        0      0        2 
   9   chr9_13939521     HPrz    A    C        0      0        2 
   9   chr9_13939521     ZBoe    A    C        0      0        2 
   9   chr9_13939521     ZGre    A    C        0      0        2 
   9   chr9_13939521     ZHar    A    C        0      0        2 
   9   chr9_13939521   Sample    A    C        0      0        2 
   9   chr9_13946980     AAsi    C    G      0.5      1        2 
   9   chr9_13946980     AKia    C    G        0      0        2 
   9   chr9_13946980     AOna    C    G        0      0        2 
   9   chr9_13946980     ASom    C    G        0      0        2 
   9   chr9_13946980     HCab    C    G        0      0        2 
   9   chr9_13946980     HPrz    C    G        0      0        2 
   9   chr9_13946980     ZBoe    C    G        0      0        2 
   9   chr9_13946980     ZGre    C    G        0      0        2 
   9   chr9_13946980     ZHar    C    G        0      0        2 
   9   chr9_13946980   Sample    C    G        0      0        2 
   9   chr9_13980319     AAsi    A    C        0      0        2 
   9   chr9_13980319     AKia    A    C        0      0        2 
   9   chr9_13980319     AOna    A    C      0.5      1        2 
   9   chr9_13980319     ASom    A    C        0      0        2 
   9   chr9_13980319     HCab    A    C        0      0        2 
   9   chr9_13980319     HPrz    A    C        0      0        2 
   9   chr9_13980319     ZBoe    A    C        0      0        2 
   9   chr9_13980319     ZGre    A    C        0      0        2 
   9   chr9_13980319     ZHar    A    C        0      0        2 
   9   chr9_13980319   Sample    A    C        0      0        2 
   9   chr9_13989192     AAsi    G    C        0      0        2 
   9   chr9_13989192     AKia    G    C        0      0        2 
   9   chr9_13989192     AOna    G    C        0      0        2 
   9   chr9_13989192     ASom    G    C        0      0        2 
   9   chr9_13989192     HCab    G    C        1      2        2 
   9   chr9_13989192     HPrz    G    C        1      2        2 
   9   chr9_13989192     ZBoe    G    C        0      0        2 
   9   chr9_13989192     ZGre    G    C        0      0        2 
   9   chr9_13989192     ZHar    G    C        0      0        2 
   9   chr9_13989192   Sample    G    C        0      0        2 
   9   chr9_13991590     AAsi    G    C        0      0        2 
   9   chr9_13991590     AKia    G    C      0.5      1        2 
   9   chr9_13991590     AOna    G    C        0      0        2 
   9   chr9_13991590     ASom    G    C        0      0        2 
   9   chr9_13991590     HCab    G    C        0      0        2 
   9   chr9_13991590     HPrz    G    C      0.5      1        2 
   9   chr9_13991590     ZBoe    G    C        0      0        2 
   9   chr9_13991590     ZGre    G    C        0      0        2 
   9   chr9_13991590     ZHar    G    C        0      0        2 
   9   chr9_13991590   Sample    G    C        0      0        2 
   9   chr9_14009729     AAsi    G    T        0      0        2 
   9   chr9_14009729     AKia    G    T        0      0        2 
   9   chr9_14009729     AOna    G    T        0      0        2 
   9   chr9_14009729     ASom    G    T        0      0        2 
   9   chr9_14009729     HCab    G    T        1      2        2 
   9   chr9_14009729     HPrz    G    T      0.5      1        2 
   9   chr9_14009729     ZBoe    G    T        0      0        2 
   9   chr9_14009729     ZGre    G    T        0      0        2 
   9   chr9_14009729     ZHar    G    T        0      0        2 
   9   chr9_14009729   Sample    G    T        0      0        2 
   9   chr9_14054933     AAsi    C    A        0      0        2 
   9   chr9_14054933     AKia    C    A        0      0        2 
   9   chr9_14054933     AOna    C    A        1      2        2 
   9   chr9_14054933     ASom    C    A        0      0        2 
   9   chr9_14054933     HCab    C    A        0      0        2 
   9   chr9_14054933     HPrz    C    A        0      0        2 
   9   chr9_14054933     ZBoe    C    A        0      0        2 
   9   chr9_14054933     ZGre    C    A        0      0        2 
   9   chr9_14054933     ZHar    C    A        0      0        2 
   9   chr9_14054933   Sample    C    A        0      0        2 
   9   chr9_14069817     AAsi    T    G        0      0        2 
   9   chr9_14069817     AKia    T    G        1      2        2 
   9   chr9_14069817     AOna    T    G        1      2        2 
   9   chr9_14069817     ASom    T    G        0      0        2 
   9   chr9_14069817     HCab    T    G        0      0        2 
   9   chr9_14069817     HPrz    T    G        0      0        2 
   9   chr9_14069817     ZBoe    T    G        0      0        2 
   9   chr9_14069817     ZGre    T    G        0      0        2 
   9   chr9_14069817     ZHar    T    G        1      2        2 
   9   chr9_14069817   Sample    T    G        0      0        2 
   9   chr9_14071016     AAsi    A    C        0      0        2 
   9   chr9_14071016     AKia    A    C        0      0        2 
   9   chr9_14071016     AOna    A    C        0      0        2 
   9   chr9_14071016     ASom    A    C        0      0        2 
   9   chr9_14071016     HCab    A    C        1      2        2 
   9   chr9_14071016     HPrz    A    C        1      2        2 
   9   chr9_14071016     ZBoe    A    C        0      0        2 
   9   chr9_14071016     ZGre    A    C        0      0        2 
   9   chr9_14071016     ZHar    A    C        0      0        2 
   9   chr9_14071016   Sample    A    C        0      0        2 
   9   chr9_14075118     AAsi    C    A        0      0        2 
   9   chr9_14075118     AKia    C    A        0      0        2 
   9   chr9_14075118     AOna    C    A        0      0        2 
   9   chr9_14075118     ASom    C    A        0      0        2 
   9   chr9_14075118     HCab    C    A        0      0        2 
   9   chr9_14075118     HPrz    C    A        0      0        2 
   9   chr9_14075118     ZBoe    C    A        0      0        2 
   9   chr9_14075118     ZGre    C    A      0.5      1        2 
   9   chr9_14075118     ZHar    C    A        0      0        2 
   9   chr9_14075118   Sample    C    A        0      0        2 
   9   chr9_14085350     AAsi    G    T        0      0        2 
   9   chr9_14085350     AKia    G    T        0      0        2 
   9   chr9_14085350     AOna    G    T        0      0        2 
   9   chr9_14085350     ASom    G    T        0      0        2 
   9   chr9_14085350     HCab    G    T        1      2        2 
   9   chr9_14085350     HPrz    G    T        1      2        2 
   9   chr9_14085350     ZBoe    G    T        0      0        2 
   9   chr9_14085350     ZGre    G    T        0      0        2 
   9   chr9_14085350     ZHar    G    T        0      0        2 
   9   chr9_14085350   Sample    G    T        0      0        2 
   9   chr9_14127254     AAsi    C    A        0      0        2 
   9   chr9_14127254     AKia    C    A        0      0        2 
   9   chr9_14127254     AOna    C    A        0      0        2 
   9   chr9_14127254     ASom    C    A        0      0        2 
   9   chr9_14127254     HCab    C    A        0      0        2 
   9   chr9_14127254     HPrz    C    A        0      0        2 
   9   chr9_14127254     ZBoe    C    A        0      0        2 
   9   chr9_14127254     ZGre    C    A        1      2        2 
   9   chr9_14127254     ZHar    C    A        0      0        2 
   9   chr9_14127254   Sample    C    A        0      0        2 
   9   chr9_14129258     AAsi    C    A        0      0        2 
   9   chr9_14129258     AKia    C    A      0.5      1        2 
   9   chr9_14129258     AOna    C    A        0      0        2 
   9   chr9_14129258     ASom    C    A        0      0        2 
   9   chr9_14129258     HCab    C    A        0      0        2 
   9   chr9_14129258     HPrz    C    A        0      0        2 
   9   chr9_14129258     ZBoe    C    A        0      0        2 
   9   chr9_14129258     ZGre    C    A        0      0        2 
   9   chr9_14129258     ZHar    C    A        0      0        2 
   9   chr9_14129258   Sample    C    A        0      0        2 
   9   chr9_14132764     AAsi    T    G        0      0        2 
   9   chr9_14132764     AKia    T    G        0      0        2 
   9   chr9_14132764     AOna    T    G        0      0        2 
   9   chr9_14132764     ASom    T    G        0      0        2 
   9   chr9_14132764     HCab    T    G        0      0        2 
   9   chr9_14132764     HPrz    T    G        0      0        2 
   9   chr9_14132764     ZBoe    T    G        0      0        2 
   9   chr9_14132764     ZGre    T    G        0      0        2 
   9   chr9_14132764     ZHar    T    G      0.5      1        2 
   9   chr9_14132764   Sample    T    G        0      0        2 
   9   chr9_14140123     AAsi    G    T        0      0        2 
   9   chr9_14140123     AKia    G    T        0      0        2 
   9   chr9_14140123     AOna    G    T      0.5      1        2 
   9   chr9_14140123     ASom    G    T        0      0        2 
   9   chr9_14140123     HCab    G    T        1      2        2 
   9   chr9_14140123     HPrz    G    T        1      2        2 
   9   chr9_14140123     ZBoe    G    T        0      0        2 
   9   chr9_14140123     ZGre    G    T        0      0        2 
   9   chr9_14140123     ZHar    G    T        0      0        2 
   9   chr9_14140123   Sample    G    T        0      0        2 
   9   chr9_14151176     AAsi    G    C        0      0        2 
   9   chr9_14151176     AKia    G    C        0      0        2 
   9   chr9_14151176     AOna    G    C        0      0        2 
   9   chr9_14151176     ASom    G    C        0      0        2 
   9   chr9_14151176     HCab    G    C        0      0        2 
   9   chr9_14151176     HPrz    G    C      0.5      1        2 
   9   chr9_14151176     ZBoe    G    C        0      0        2 
   9   chr9_14151176     ZGre    G    C        0      0        2 
   9   chr9_14151176     ZHar    G    C        0      0        2 
   9   chr9_14151176   Sample    G    C        0      0        2 
   9   chr9_14151518     AAsi    A    C        0      0        2 
   9   chr9_14151518     AKia    A    C        0      0        2 
   9   chr9_14151518     AOna    A    C        0      0        2 
   9   chr9_14151518     ASom    A    C        0      0        2 
   9   chr9_14151518     HCab    A    C        0      0        2 
   9   chr9_14151518     HPrz    A    C        0      0        2 
   9   chr9_14151518     ZBoe    A    C      0.5      1        2 
   9   chr9_14151518     ZGre    A    C        0      0        2 
   9   chr9_14151518     ZHar    A    C        0      0        2 
   9   chr9_14151518   Sample    A    C        0      0        2 
   9   chr9_14166548     AAsi    A    T        0      0        2 
   9   chr9_14166548     AKia    A    T        1      2        2 
   9   chr9_14166548     AOna    A    T        1      2        2 
   9   chr9_14166548     ASom    A    T        0      0        2 
   9   chr9_14166548     HCab    A    T        0      0        2 
   9   chr9_14166548     HPrz    A    T        0      0        2 
   9   chr9_14166548     ZBoe    A    T        0      0        2 
   9   chr9_14166548     ZGre    A    T        0      0        2 
   9   chr9_14166548     ZHar    A    T        0      0        2 
   9   chr9_14166548   Sample    A    T        0      0        2 
   9   chr9_14180429     AAsi    A    C        0      0        2 
   9   chr9_14180429     AKia    A    C        1      2        2 
   9   chr9_14180429     AOna    A    C        0      0        2 
   9   chr9_14180429     ASom    A    C        0      0        2 
   9   chr9_14180429     HCab    A    C        0      0        2 
   9   chr9_14180429     HPrz    A    C        0      0        2 
   9   chr9_14180429     ZBoe    A    C        0      0        2 
   9   chr9_14180429     ZGre    A    C        0      0        2 
   9   chr9_14180429     ZHar    A    C        0      0        2 
   9   chr9_14180429   Sample    A    C        0      0        2 
   9   chr9_14184858     AAsi    C    A        0      0        2 
   9   chr9_14184858     AKia    C    A        0      0        2 
   9   chr9_14184858     AOna    C    A        0      0        2 
   9   chr9_14184858     ASom    C    A        0      0        2 
   9   chr9_14184858     HCab    C    A        0      0        2 
   9   chr9_14184858     HPrz    C    A        0      0        2 
   9   chr9_14184858     ZBoe    C    A      0.5      1        2 
   9   chr9_14184858     ZGre    C    A        0      0        2 
   9   chr9_14184858     ZHar    C    A        0      0        2 
   9   chr9_14184858   Sample    C    A        0      0        2 
   9   chr9_14208427     AAsi    T    A        0      0        2 
   9   chr9_14208427     AKia    T    A        1      2        2 
   9   chr9_14208427     AOna    T    A        1      2        2 
   9   chr9_14208427     ASom    T    A        0      0        2 
   9   chr9_14208427     HCab    T    A        0      0        2 
   9   chr9_14208427     HPrz    T    A        0      0        2 
   9   chr9_14208427     ZBoe    T    A        0      0        2 
   9   chr9_14208427     ZGre    T    A        0      0        2 
   9   chr9_14208427     ZHar    T    A        0      0        2 
   9   chr9_14208427   Sample    T    A        0      0        2 
   9   chr9_14241437     AAsi    C    G        0      0        2 
   9   chr9_14241437     AKia    C    G        1      2        2 
   9   chr9_14241437     AOna    C    G        0      0        2 
   9   chr9_14241437     ASom    C    G        0      0        2 
   9   chr9_14241437     HCab    C    G        0      0        2 
   9   chr9_14241437     HPrz    C    G        0      0        2 
   9   chr9_14241437     ZBoe    C    G        0      0        2 
   9   chr9_14241437     ZGre    C    G        0      0        2 
   9   chr9_14241437     ZHar    C    G        0      0        2 
   9   chr9_14241437   Sample    C    G        0      0        2 
   9   chr9_14245199     AAsi    A    T        0      0        2 
   9   chr9_14245199     AKia    A    T        0      0        2 
   9   chr9_14245199     AOna    A    T        0      0        2 
   9   chr9_14245199     ASom    A    T        0      0        2 
   9   chr9_14245199     HCab    A    T        1      2        2 
   9   chr9_14245199     HPrz    A    T        1      2        2 
   9   chr9_14245199     ZBoe    A    T        0      0        2 
   9   chr9_14245199     ZGre    A    T        0      0        2 
   9   chr9_14245199     ZHar    A    T        0      0        2 
   9   chr9_14245199   Sample    A    T        0      0        2 
   9   chr9_14257786     AAsi    A    T        0      0        2 
   9   chr9_14257786     AKia    A    T        0      0        2 
   9   chr9_14257786     AOna    A    T        0      0        2 
   9   chr9_14257786     ASom    A    T        0      0        2 
   9   chr9_14257786     HCab    A    T      0.5      1        2 
   9   chr9_14257786     HPrz    A    T      0.5      1        2 
   9   chr9_14257786     ZBoe    A    T        0      0        2 
   9   chr9_14257786     ZGre    A    T        0      0        2 
   9   chr9_14257786     ZHar    A    T        0      0        2 
   9   chr9_14257786   Sample    A    T        0      0        2 
   9   chr9_14276865     AAsi    C    A        0      0        2 
   9   chr9_14276865     AKia    C    A        0      0        2 
   9   chr9_14276865     AOna    C    A        0      0        2 
   9   chr9_14276865     ASom    C    A        0      0        2 
   9   chr9_14276865     HCab    C    A        0      0        2 
   9   chr9_14276865     HPrz    C    A        0      0        2 
   9   chr9_14276865     ZBoe    C    A        0      0        2 
   9   chr9_14276865     ZGre    C    A        0      0        2 
   9   chr9_14276865     ZHar    C    A      0.5      1        2 
   9   chr9_14276865   Sample    C    A        0      0        2 
   9   chr9_14280636     AAsi    C    G        0      0        2 
   9   chr9_14280636     AKia    C    G        0      0        2 
   9   chr9_14280636     AOna    C    G        0      0        2 
   9   chr9_14280636     ASom    C    G        0      0        2 
   9   chr9_14280636     HCab    C    G        1      2        2 
   9   chr9_14280636     HPrz    C    G        1      2        2 
   9   chr9_14280636     ZBoe    C    G        0      0        2 
   9   chr9_14280636     ZGre    C    G        0      0        2 
   9   chr9_14280636     ZHar    C    G        0      0        2 
   9   chr9_14280636   Sample    C    G        0      0        2 
   9   chr9_14283786     AAsi    C    G      0.5      1        2 
   9   chr9_14283786     AKia    C    G        0      0        2 
   9   chr9_14283786     AOna    C    G        0      0        2 
   9   chr9_14283786     ASom    C    G        0      0        2 
   9   chr9_14283786     HCab    C    G        0      0        2 
   9   chr9_14283786     HPrz    C    G        0      0        2 
   9   chr9_14283786     ZBoe    C    G        0      0        2 
   9   chr9_14283786     ZGre    C    G        0      0        2 
   9   chr9_14283786     ZHar    C    G        0      0        2 
   9   chr9_14283786   Sample    C    G        0      0        2 
   9   chr9_14330453     AAsi    T    A        0      0        2 
   9   chr9_14330453     AKia    T    A        0      0        2 
   9   chr9_14330453     AOna    T    A        0      0        2 
   9   chr9_14330453     ASom    T    A        0      0        2 
   9   chr9_14330453     HCab    T    A        0      0        2 
   9   chr9_14330453     HPrz    T    A        0      0        2 
   9   chr9_14330453     ZBoe    T    A        0      0        2 
   9   chr9_14330453     ZGre    T    A        0      0        2 
   9   chr9_14330453     ZHar    T    A        1      2        2 
   9   chr9_14330453   Sample    T    A        0      0        2 
   9   chr9_14369728     AAsi    T    G        0      0        2 
   9   chr9_14369728     AKia    T    G        0      0        2 
   9   chr9_14369728     AOna    T    G        0      0        2 
   9   chr9_14369728     ASom    T    G        0      0        2 
   9   chr9_14369728     HCab    T    G        1      2        2 
   9   chr9_14369728     HPrz    T    G        1      2        2 
   9   chr9_14369728     ZBoe    T    G        0      0        2 
   9   chr9_14369728     ZGre    T    G        0      0        2 
   9   chr9_14369728     ZHar    T    G        0      0        2 
   9   chr9_14369728   Sample    T    G        0      0        2 
   9   chr9_14396421     AAsi    C    G        0      0        2 
   9   chr9_14396421     AKia    C    G        0      0        2 
   9   chr9_14396421     AOna    C    G        0      0        2 
   9   chr9_14396421     ASom    C    G        0      0        2 
   9   chr9_14396421     HCab    C    G        0      0        2 
   9   chr9_14396421     HPrz    C    G        0      0        2 
   9   chr9_14396421     ZBoe    C    G      0.5      1        2 
   9   chr9_14396421     ZGre    C    G        0      0        2 
   9   chr9_14396421     ZHar    C    G        0      0        2 
   9   chr9_14396421   Sample    C    G        0      0        2 
   9   chr9_14412886     AAsi    C    A        1      2        2 
   9   chr9_14412886     AKia    C    A        0      0        2 
   9   chr9_14412886     AOna    C    A        0      0        2 
   9   chr9_14412886     ASom    C    A        1      2        2 
   9   chr9_14412886     HCab    C    A        0      0        2 
   9   chr9_14412886     HPrz    C    A        0      0        2 
   9   chr9_14412886     ZBoe    C    A        0      0        2 
   9   chr9_14412886     ZGre    C    A        0      0        2 
   9   chr9_14412886     ZHar    C    A        0      0        2 
   9   chr9_14412886   Sample    C    A        1      2        2 
   9   chr9_14416668     AAsi    G    C        0      0        2 
   9   chr9_14416668     AKia    G    C        0      0        2 
   9   chr9_14416668     AOna    G    C      0.5      1        2 
   9   chr9_14416668     ASom    G    C        0      0        2 
   9   chr9_14416668     HCab    G    C        0      0        2 
   9   chr9_14416668     HPrz    G    C        0      0        2 
   9   chr9_14416668     ZBoe    G    C        0      0        2 
   9   chr9_14416668     ZGre    G    C        0      0        2 
   9   chr9_14416668     ZHar    G    C        0      0        2 
   9   chr9_14416668   Sample    G    C        0      0        2 
   9   chr9_14427374     AAsi    C    A        0      0        2 
   9   chr9_14427374     AKia    C    A        0      0        2 
   9   chr9_14427374     AOna    C    A        0      0        2 
   9   chr9_14427374     ASom    C    A        0      0        2 
   9   chr9_14427374     HCab    C    A        0      0        2 
   9   chr9_14427374     HPrz    C    A        0      0        2 
   9   chr9_14427374     ZBoe    C    A      0.5      1        2 
   9   chr9_14427374     ZGre    C    A        0      0        2 
   9   chr9_14427374     ZHar    C    A        0      0        2 
   9   chr9_14427374   Sample    C    A        0      0        2 
   9   chr9_14469588     AAsi    T    A        0      0        2 
   9   chr9_14469588     AKia    T    A      0.5      1        2 
   9   chr9_14469588     AOna    T    A        0      0        2 
   9   chr9_14469588     ASom    T    A        0      0        2 
   9   chr9_14469588     HCab    T    A        0      0        2 
   9   chr9_14469588     HPrz    T    A        0      0        2 
   9   chr9_14469588     ZBoe    T    A        0      0        2 
   9   chr9_14469588     ZGre    T    A        0      0        2 
   9   chr9_14469588     ZHar    T    A        0      0        2 
   9   chr9_14469588   Sample    T    A        0      0        2 
   9   chr9_14480976     AAsi    T    G        0      0        2 
   9   chr9_14480976     AKia    T    G        1      2        2 
   9   chr9_14480976     AOna    T    G        0      0        2 
   9   chr9_14480976     ASom    T    G        0      0        2 
   9   chr9_14480976     HCab    T    G        0      0        2 
   9   chr9_14480976     HPrz    T    G        0      0        2 
   9   chr9_14480976     ZBoe    T    G        0      0        2 
   9   chr9_14480976     ZGre    T    G        0      0        2 
   9   chr9_14480976     ZHar    T    G        0      0        2 
   9   chr9_14480976   Sample    T    G        0      0        2 
   9   chr9_14491897     AAsi    C    G        0      0        2 
   9   chr9_14491897     AKia    C    G        0      0        2 
   9   chr9_14491897     AOna    C    G        0      0        2 
   9   chr9_14491897     ASom    C    G        0      0        2 
   9   chr9_14491897     HCab    C    G        1      2        2 
   9   chr9_14491897     HPrz    C    G        1      2        2 
   9   chr9_14491897     ZBoe    C    G        0      0        2 
   9   chr9_14491897     ZGre    C    G        0      0        2 
   9   chr9_14491897     ZHar    C    G        0      0        2 
   9   chr9_14491897   Sample    C    G        0      0        2 
   9   chr9_14507941     AAsi    G    T        0      0        2 
   9   chr9_14507941     AKia    G    T        0      0        2 
   9   chr9_14507941     AOna    G    T      0.5      1        2 
   9   chr9_14507941     ASom    G    T        0      0        2 
   9   chr9_14507941     HCab    G    T        0      0        2 
   9   chr9_14507941     HPrz    G    T        0      0        2 
   9   chr9_14507941     ZBoe    G    T        0      0        2 
   9   chr9_14507941     ZGre    G    T        0      0        2 
   9   chr9_14507941     ZHar    G    T        0      0        2 
   9   chr9_14507941   Sample    G    T        0      0        2 
   9   chr9_14519131     AAsi    C    A        0      0        2 
   9   chr9_14519131     AKia    C    A        0      0        2 
   9   chr9_14519131     AOna    C    A        0      0        2 
   9   chr9_14519131     ASom    C    A        0      0        2 
   9   chr9_14519131     HCab    C    A        0      0        2 
   9   chr9_14519131     HPrz    C    A        0      0        2 
   9   chr9_14519131     ZBoe    C    A        0      0        2 
   9   chr9_14519131     ZGre    C    A      0.5      1        2 
   9   chr9_14519131     ZHar    C    A        0      0        2 
   9   chr9_14519131   Sample    C    A        0      0        2 
   9   chr9_14539654     AAsi    C    G        0      0        2 
   9   chr9_14539654     AKia    C    G        0      0        2 
   9   chr9_14539654     AOna    C    G        0      0        2 
   9   chr9_14539654     ASom    C    G        0      0        2 
   9   chr9_14539654     HCab    C    G        0      0        2 
   9   chr9_14539654     HPrz    C    G        0      0        2 
   9   chr9_14539654     ZBoe    C    G      0.5      1        2 
   9   chr9_14539654     ZGre    C    G        0      0        2 
   9   chr9_14539654     ZHar    C    G        0      0        2 
   9   chr9_14539654   Sample    C    G        0      0        2 
   9   chr9_14546012     AAsi    C    A        0      0        2 
   9   chr9_14546012     AKia    C    A        1      2        2 
   9   chr9_14546012     AOna    C    A        1      2        2 
   9   chr9_14546012     ASom    C    A        0      0        2 
   9   chr9_14546012     HCab    C    A        0      0        2 
   9   chr9_14546012     HPrz    C    A        0      0        2 
   9   chr9_14546012     ZBoe    C    A        0      0        2 
   9   chr9_14546012     ZGre    C    A        0      0        2 
   9   chr9_14546012     ZHar    C    A        0      0        2 
   9   chr9_14546012   Sample    C    A        0      0        2 
   9   chr9_14552222     AAsi    C    G        0      0        2 
   9   chr9_14552222     AKia    C    G        0      0        2 
   9   chr9_14552222     AOna    C    G      0.5      1        2 
   9   chr9_14552222     ASom    C    G        0      0        2 
   9   chr9_14552222     HCab    C    G        0      0        2 
   9   chr9_14552222     HPrz    C    G        0      0        2 
   9   chr9_14552222     ZBoe    C    G        0      0        2 
   9   chr9_14552222     ZGre    C    G        0      0        2 
   9   chr9_14552222     ZHar    C    G        0      0        2 
   9   chr9_14552222   Sample    C    G        0      0        2 
   9   chr9_14562310     AAsi    G    C        1      2        2 
   9   chr9_14562310     AKia    G    C        0      0        2 
   9   chr9_14562310     AOna    G    C        0      0        2 
   9   chr9_14562310     ASom    G    C        1      2        2 
   9   chr9_14562310     HCab    G    C        0      0        2 
   9   chr9_14562310     HPrz    G    C        0      0        2 
   9   chr9_14562310     ZBoe    G    C        0      0        2 
   9   chr9_14562310     ZGre    G    C        0      0        2 
   9   chr9_14562310     ZHar    G    C        0      0        2 
   9   chr9_14562310   Sample    G    C        1      2        2 
   9   chr9_14619125     AAsi    T    G        0      0        2 
   9   chr9_14619125     AKia    T    G        1      2        2 
   9   chr9_14619125     AOna    T    G        1      2        2 
   9   chr9_14619125     ASom    T    G        0      0        2 
   9   chr9_14619125     HCab    T    G        0      0        2 
   9   chr9_14619125     HPrz    T    G        0      0        2 
   9   chr9_14619125     ZBoe    T    G        0      0        2 
   9   chr9_14619125     ZGre    T    G        0      0        2 
   9   chr9_14619125     ZHar    T    G        0      0        2 
   9   chr9_14619125   Sample    T    G        0      0        2 
   9   chr9_14620857     AAsi    G    C        0      0        2 
   9   chr9_14620857     AKia    G    C        1      2        2 
   9   chr9_14620857     AOna    G    C      0.5      1        2 
   9   chr9_14620857     ASom    G    C        0      0        2 
   9   chr9_14620857     HCab    G    C        0      0        2 
   9   chr9_14620857     HPrz    G    C        0      0        2 
   9   chr9_14620857     ZBoe    G    C        0      0        2 
   9   chr9_14620857     ZGre    G    C        0      0        2 
   9   chr9_14620857     ZHar    G    C        0      0        2 
   9   chr9_14620857   Sample    G    C        0      0        2 
   9   chr9_14657131     AAsi    G    C        0      0        2 
   9   chr9_14657131     AKia    G    C        0      0        2 
   9   chr9_14657131     AOna    G    C        0      0        2 
   9   chr9_14657131     ASom    G    C        0      0        2 
   9   chr9_14657131     HCab    G    C        1      2        2 
   9   chr9_14657131     HPrz    G    C        1      2        2 
   9   chr9_14657131     ZBoe    G    C        0      0        2 
   9   chr9_14657131     ZGre    G    C        0      0        2 
   9   chr9_14657131     ZHar    G    C        0      0        2 
   9   chr9_14657131   Sample    G    C        0      0        2 
   9   chr9_14661914     AAsi    C    G        0      0        2 
   9   chr9_14661914     AKia    C    G        0      0        2 
   9   chr9_14661914     AOna    C    G        0      0        2 
   9   chr9_14661914     ASom    C    G        0      0        2 
   9   chr9_14661914     HCab    C    G        0      0        2 
   9   chr9_14661914     HPrz    C    G        0      0        2 
   9   chr9_14661914     ZBoe    C    G        1      2        2 
   9   chr9_14661914     ZGre    C    G        0      0        2 
   9   chr9_14661914     ZHar    C    G        0      0        2 
   9   chr9_14661914   Sample    C    G        0      0        2 
   9   chr9_14693040     AAsi    G    T        0      0        2 
   9   chr9_14693040     AKia    G    T        0      0        2 
   9   chr9_14693040     AOna    G    T        0      0        2 
   9   chr9_14693040     ASom    G    T        0      0        2 
   9   chr9_14693040     HCab    G    T        0      0        2 
   9   chr9_14693040     HPrz    G    T        0      0        2 
   9   chr9_14693040     ZBoe    G    T        0      0        2 
   9   chr9_14693040     ZGre    G    T        1      2        2 
   9   chr9_14693040     ZHar    G    T        0      0        2 
   9   chr9_14693040   Sample    G    T        0      0        2 
   9   chr9_14711890     AAsi    C    G        0      0        2 
   9   chr9_14711890     AKia    C    G        0      0        2 
   9   chr9_14711890     AOna    C    G        0      0        2 
   9   chr9_14711890     ASom    C    G        0      0        2 
   9   chr9_14711890     HCab    C    G      0.5      1        2 
   9   chr9_14711890     HPrz    C    G      0.5      1        2 
   9   chr9_14711890     ZBoe    C    G        0      0        2 
   9   chr9_14711890     ZGre    C    G        0      0        2 
   9   chr9_14711890     ZHar    C    G        0      0        2 
   9   chr9_14711890   Sample    C    G        0      0        2 
   9   chr9_14714058     AAsi    C    G        1      2        2 
   9   chr9_14714058     AKia    C    G        0      0        2 
   9   chr9_14714058     AOna    C    G        0      0        2 
   9   chr9_14714058     ASom    C    G        1      2        2 
   9   chr9_14714058     HCab    C    G        0      0        2 
   9   chr9_14714058     HPrz    C    G        0      0        2 
   9   chr9_14714058     ZBoe    C    G        0      0        2 
   9   chr9_14714058     ZGre    C    G        0      0        2 
   9   chr9_14714058     ZHar    C    G        0      0        2 
   9   chr9_14714058   Sample    C    G        1      2        2 
   9   chr9_14763344     AAsi    C    G        0      0        2 
   9   chr9_14763344     AKia    C    G        0      0        2 
   9   chr9_14763344     AOna    C    G        0      0        2 
   9   chr9_14763344     ASom    C    G        0      0        2 
   9   chr9_14763344     HCab    C    G        0      0        2 
   9   chr9_14763344     HPrz    C    G      0.5      1        2 
   9   chr9_14763344     ZBoe    C    G        0      0        2 
   9   chr9_14763344     ZGre    C    G        0      0        2 
   9   chr9_14763344     ZHar    C    G        0      0        2 
   9   chr9_14763344   Sample    C    G        0      0        2 
   9   chr9_14852119     AAsi    A    T        0      0        2 
   9   chr9_14852119     AKia    A    T        0      0        2 
   9   chr9_14852119     AOna    A    T        0      0        2 
   9   chr9_14852119     ASom    A    T        0      0        2 
   9   chr9_14852119     HCab    A    T        1      2        2 
   9   chr9_14852119     HPrz    A    T      0.5      1        2 
   9   chr9_14852119     ZBoe    A    T        0      0        2 
   9   chr9_14852119     ZGre    A    T        0      0        2 
   9   chr9_14852119     ZHar    A    T        0      0        2 
   9   chr9_14852119   Sample    A    T        0      0        2 
   9   chr9_14855348     AAsi    C    A        0      0        2 
   9   chr9_14855348     AKia    C    A        0      0        2 
   9   chr9_14855348     AOna    C    A        0      0        2 
   9   chr9_14855348     ASom    C    A        0      0        2 
   9   chr9_14855348     HCab    C    A        0      0        2 
   9   chr9_14855348     HPrz    C    A        0      0        2 
   9   chr9_14855348     ZBoe    C    A        0      0        2 
   9   chr9_14855348     ZGre    C    A        0      0        2 
   9   chr9_14855348     ZHar    C    A        1      2        2 
   9   chr9_14855348   Sample    C    A        0      0        2 
   9   chr9_14863430     AAsi    G    C        0      0        2 
   9   chr9_14863430     AKia    G    C        0      0        2 
   9   chr9_14863430     AOna    G    C      0.5      1        2 
   9   chr9_14863430     ASom    G    C        0      0        2 
   9   chr9_14863430     HCab    G    C        0      0        2 
   9   chr9_14863430     HPrz    G    C        0      0        2 
   9   chr9_14863430     ZBoe    G    C        0      0        2 
   9   chr9_14863430     ZGre    G    C        0      0        2 
   9   chr9_14863430     ZHar    G    C        0      0        2 
   9   chr9_14863430   Sample    G    C        0      0        2 
   9   chr9_14873028     AAsi    C    A        0      0        2 
   9   chr9_14873028     AKia    C    A        0      0        2 
   9   chr9_14873028     AOna    C    A        1      2        2 
   9   chr9_14873028     ASom    C    A        0      0        2 
   9   chr9_14873028     HCab    C    A        0      0        2 
   9   chr9_14873028     HPrz    C    A        0      0        2 
   9   chr9_14873028     ZBoe    C    A        0      0        2 
   9   chr9_14873028     ZGre    C    A        0      0        2 
   9   chr9_14873028     ZHar    C    A        0      0        2 
   9   chr9_14873028   Sample    C    A        0      0        2 
   9   chr9_14892649     AAsi    T    G        0      0        2 
   9   chr9_14892649     AKia    T    G        0      0        2 
   9   chr9_14892649     AOna    T    G        0      0        2 
   9   chr9_14892649     ASom    T    G        0      0        2 
   9   chr9_14892649     HCab    T    G        1      2        2 
   9   chr9_14892649     HPrz    T    G        1      2        2 
   9   chr9_14892649     ZBoe    T    G        0      0        2 
   9   chr9_14892649     ZGre    T    G        0      0        2 
   9   chr9_14892649     ZHar    T    G        0      0        2 
   9   chr9_14892649   Sample    T    G        0      0        2 
   9   chr9_14912837     AAsi    C    G        0      0        2 
   9   chr9_14912837     AKia    C    G        0      0        2 
   9   chr9_14912837     AOna    C    G        0      0        2 
   9   chr9_14912837     ASom    C    G        0      0        2 
   9   chr9_14912837     HCab    C    G        0      0        2 
   9   chr9_14912837     HPrz    C    G        0      0        2 
   9   chr9_14912837     ZBoe    C    G      0.5      1        2 
   9   chr9_14912837     ZGre    C    G        0      0        2 
   9   chr9_14912837     ZHar    C    G        0      0        2 
   9   chr9_14912837   Sample    C    G        0      0        2 
   9   chr9_14922272     AAsi    T    A        0      0        2 
   9   chr9_14922272     AKia    T    A        0      0        2 
   9   chr9_14922272     AOna    T    A        0      0        2 
   9   chr9_14922272     ASom    T    A        0      0        2 
   9   chr9_14922272     HCab    T    A        0      0        2 
   9   chr9_14922272     HPrz    T    A        0      0        2 
   9   chr9_14922272     ZBoe    T    A        0      0        2 
   9   chr9_14922272     ZGre    T    A      0.5      1        2 
   9   chr9_14922272     ZHar    T    A        0      0        2 
   9   chr9_14922272   Sample    T    A        0      0        2 
   9   chr9_14926581     AAsi    G    T        0      0        2 
   9   chr9_14926581     AKia    G    T        0      0        2 
   9   chr9_14926581     AOna    G    T        0      0        2 
   9   chr9_14926581     ASom    G    T        0      0        2 
   9   chr9_14926581     HCab    G    T        1      2        2 
   9   chr9_14926581     HPrz    G    T      0.5      1        2 
   9   chr9_14926581     ZBoe    G    T        0      0        2 
   9   chr9_14926581     ZGre    G    T        0      0        2 
   9   chr9_14926581     ZHar    G    T        0      0        2 
   9   chr9_14926581   Sample    G    T        0      0        2 
   9   chr9_14934253     AAsi    G    T      0.5      1        2 
   9   chr9_14934253     AKia    G    T        0      0        2 
   9   chr9_14934253     AOna    G    T        0      0        2 
   9   chr9_14934253     ASom    G    T      0.5      1        2 
   9   chr9_14934253     HCab    G    T        0      0        2 
   9   chr9_14934253     HPrz    G    T        0      0        2 
   9   chr9_14934253     ZBoe    G    T        0      0        2 
   9   chr9_14934253     ZGre    G    T        0      0        2 
   9   chr9_14934253     ZHar    G    T        0      0        2 
   9   chr9_14934253   Sample    G    T        1      2        2 
   9   chr9_14936922     AAsi    T    A        0      0        2 
   9   chr9_14936922     AKia    T    A        0      0        2 
   9   chr9_14936922     AOna    T    A        0      0        2 
   9   chr9_14936922     ASom    T    A        0      0        2 
   9   chr9_14936922     HCab    T    A        0      0        2 
   9   chr9_14936922     HPrz    T    A        0      0        2 
   9   chr9_14936922     ZBoe    T    A      0.5      1        2 
   9   chr9_14936922     ZGre    T    A        0      0        2 
   9   chr9_14936922     ZHar    T    A        0      0        2 
   9   chr9_14936922   Sample    T    A        0      0        2 
   9   chr9_14944844     AAsi    C    A        0      0        2 
   9   chr9_14944844     AKia    C    A        0      0        2 
   9   chr9_14944844     AOna    C    A        0      0        2 
   9   chr9_14944844     ASom    C    A        0      0        2 
   9   chr9_14944844     HCab    C    A        0      0        2 
   9   chr9_14944844     HPrz    C    A        0      0        2 
   9   chr9_14944844     ZBoe    C    A      0.5      1        2 
   9   chr9_14944844     ZGre    C    A        0      0        2 
   9   chr9_14944844     ZHar    C    A        0      0        2 
   9   chr9_14944844   Sample    C    A        0      0        2 
   9   chr9_14949876     AAsi    G    C        0      0        2 
   9   chr9_14949876     AKia    G    C        0      0        2 
   9   chr9_14949876     AOna    G    C        0      0        2 
   9   chr9_14949876     ASom    G    C        0      0        2 
   9   chr9_14949876     HCab    G    C        1      2        2 
   9   chr9_14949876     HPrz    G    C        1      2        2 
   9   chr9_14949876     ZBoe    G    C        0      0        2 
   9   chr9_14949876     ZGre    G    C        0      0        2 
   9   chr9_14949876     ZHar    G    C        0      0        2 
   9   chr9_14949876   Sample    G    C        0      0        2 
   9   chr9_14972280     AAsi    C    G        0      0        2 
   9   chr9_14972280     AKia    C    G        0      0        2 
   9   chr9_14972280     AOna    C    G        0      0        2 
   9   chr9_14972280     ASom    C    G        0      0        2 
   9   chr9_14972280     HCab    C    G        0      0        2 
   9   chr9_14972280     HPrz    C    G        0      0        2 
   9   chr9_14972280     ZBoe    C    G        0      0        2 
   9   chr9_14972280     ZGre    C    G        0      0        2 
   9   chr9_14972280     ZHar    C    G        1      2        2 
   9   chr9_14972280   Sample    C    G        0      0        2 
   9   chr9_14991384     AAsi    G    T        0      0        2 
   9   chr9_14991384     AKia    G    T        1      2        2 
   9   chr9_14991384     AOna    G    T        0      0        2 
   9   chr9_14991384     ASom    G    T        0      0        2 
   9   chr9_14991384     HCab    G    T        0      0        2 
   9   chr9_14991384     HPrz    G    T        0      0        2 
   9   chr9_14991384     ZBoe    G    T        0      0        2 
   9   chr9_14991384     ZGre    G    T        0      0        2 
   9   chr9_14991384     ZHar    G    T        0      0        2 
   9   chr9_14991384   Sample    G    T        0      0        2 
   9   chr9_14992065     AAsi    G    T        0      0        2 
   9   chr9_14992065     AKia    G    T        0      0        2 
   9   chr9_14992065     AOna    G    T        0      0        2 
   9   chr9_14992065     ASom    G    T        0      0        2 
   9   chr9_14992065     HCab    G    T        1      2        2 
   9   chr9_14992065     HPrz    G    T        1      2        2 
   9   chr9_14992065     ZBoe    G    T        0      0        2 
   9   chr9_14992065     ZGre    G    T        0      0        2 
   9   chr9_14992065     ZHar    G    T        0      0        2 
   9   chr9_14992065   Sample    G    T        0      0        2 
   9   chr9_15013453     AAsi    G    C        0      0        2 
   9   chr9_15013453     AKia    G    C        0      0        2 
   9   chr9_15013453     AOna    G    C        0      0        2 
   9   chr9_15013453     ASom    G    C        0      0        2 
   9   chr9_15013453     HCab    G    C        1      2        2 
   9   chr9_15013453     HPrz    G    C        1      2        2 
   9   chr9_15013453     ZBoe    G    C        0      0        2 
   9   chr9_15013453     ZGre    G    C        0      0        2 
   9   chr9_15013453     ZHar    G    C        0      0        2 
   9   chr9_15013453   Sample    G    C        0      0        2 
   9   chr9_15018939     AAsi    T    A        0      0        2 
   9   chr9_15018939     AKia    T    A      0.5      1        2 
   9   chr9_15018939     AOna    T    A        0      0        2 
   9   chr9_15018939     ASom    T    A        0      0        2 
   9   chr9_15018939     HCab    T    A        0      0        2 
   9   chr9_15018939     HPrz    T    A        0      0        2 
   9   chr9_15018939     ZBoe    T    A        1      2        2 
   9   chr9_15018939     ZGre    T    A        1      2        2 
   9   chr9_15018939     ZHar    T    A        1      2        2 
   9   chr9_15018939   Sample    T    A        0      0        2 
   9   chr9_15026991     AAsi    G    C        0      0        2 
   9   chr9_15026991     AKia    G    C        1      2        2 
   9   chr9_15026991     AOna    G    C        0      0        2 
   9   chr9_15026991     ASom    G    C        0      0        2 
   9   chr9_15026991     HCab    G    C        0      0        2 
   9   chr9_15026991     HPrz    G    C        0      0        2 
   9   chr9_15026991     ZBoe    G    C        0      0        2 
   9   chr9_15026991     ZGre    G    C        0      0        2 
   9   chr9_15026991     ZHar    G    C        0      0        2 
   9   chr9_15026991   Sample    G    C        0      0        2 
   9   chr9_15039291     AAsi    A    C        0      0        2 
   9   chr9_15039291     AKia    A    C        1      2        2 
   9   chr9_15039291     AOna    A    C        1      2        2 
   9   chr9_15039291     ASom    A    C        0      0        2 
   9   chr9_15039291     HCab    A    C        0      0        2 
   9   chr9_15039291     HPrz    A    C        0      0        2 
   9   chr9_15039291     ZBoe    A    C        0      0        2 
   9   chr9_15039291     ZGre    A    C        0      0        2 
   9   chr9_15039291     ZHar    A    C        0      0        2 
   9   chr9_15039291   Sample    A    C        0      0        2 
   9   chr9_15043137     AAsi    A    T        0      0        2 
   9   chr9_15043137     AKia    A    T        0      0        2 
   9   chr9_15043137     AOna    A    T        0      0        2 
   9   chr9_15043137     ASom    A    T        0      0        2 
   9   chr9_15043137     HCab    A    T        0      0        2 
   9   chr9_15043137     HPrz    A    T        0      0        2 
   9   chr9_15043137     ZBoe    A    T        1      2        2 
   9   chr9_15043137     ZGre    A    T        0      0        2 
   9   chr9_15043137     ZHar    A    T        1      2        2 
   9   chr9_15043137   Sample    A    T        0      0        2 
   9   chr9_15053027     AAsi    G    C        0      0        2 
   9   chr9_15053027     AKia    G    C        0      0        2 
   9   chr9_15053027     AOna    G    C        0      0        2 
   9   chr9_15053027     ASom    G    C        0      0        2 
   9   chr9_15053027     HCab    G    C      0.5      1        2 
   9   chr9_15053027     HPrz    G    C        0      0        2 
   9   chr9_15053027     ZBoe    G    C        0      0        2 
   9   chr9_15053027     ZGre    G    C        0      0        2 
   9   chr9_15053027     ZHar    G    C        0      0        2 
   9   chr9_15053027   Sample    G    C        0      0        2 
   9   chr9_15063460     AAsi    C    G        1      2        2 
   9   chr9_15063460     AKia    C    G        0      0        2 
   9   chr9_15063460     AOna    C    G        0      0        2 
   9   chr9_15063460     ASom    C    G        1      2        2 
   9   chr9_15063460     HCab    C    G        0      0        2 
   9   chr9_15063460     HPrz    C    G        0      0        2 
   9   chr9_15063460     ZBoe    C    G        0      0        2 
   9   chr9_15063460     ZGre    C    G        0      0        2 
   9   chr9_15063460     ZHar    C    G        0      0        2 
   9   chr9_15063460   Sample    C    G        1      2        2 
   9   chr9_15100335     AAsi    T    G        0      0        2 
   9   chr9_15100335     AKia    T    G        0      0        2 
   9   chr9_15100335     AOna    T    G        0      0        2 
   9   chr9_15100335     ASom    T    G        0      0        2 
   9   chr9_15100335     HCab    T    G      0.5      1        2 
   9   chr9_15100335     HPrz    T    G      0.5      1        2 
   9   chr9_15100335     ZBoe    T    G        0      0        2 
   9   chr9_15100335     ZGre    T    G        0      0        2 
   9   chr9_15100335     ZHar    T    G        0      0        2 
   9   chr9_15100335   Sample    T    G        0      0        2 
   9   chr9_15104287     AAsi    G    T        0      0        2 
   9   chr9_15104287     AKia    G    T        0      0        2 
   9   chr9_15104287     AOna    G    T        0      0        2 
   9   chr9_15104287     ASom    G    T        0      0        2 
   9   chr9_15104287     HCab    G    T        0      0        2 
   9   chr9_15104287     HPrz    G    T        0      0        2 
   9   chr9_15104287     ZBoe    G    T        0      0        2 
   9   chr9_15104287     ZGre    G    T        0      0        2 
   9   chr9_15104287     ZHar    G    T      0.5      1        2 
   9   chr9_15104287   Sample    G    T        0      0        2 
   9   chr9_15109017     AAsi    A    T        0      0        2 
   9   chr9_15109017     AKia    A    T        0      0        2 
   9   chr9_15109017     AOna    A    T        0      0        2 
   9   chr9_15109017     ASom    A    T        0      0        2 
   9   chr9_15109017     HCab    A    T        1      2        2 
   9   chr9_15109017     HPrz    A    T        1      2        2 
   9   chr9_15109017     ZBoe    A    T        0      0        2 
   9   chr9_15109017     ZGre    A    T        0      0        2 
   9   chr9_15109017     ZHar    A    T        0      0        2 
   9   chr9_15109017   Sample    A    T        0      0        2 
   9   chr9_15137911     AAsi    A    T        0      0        2 
   9   chr9_15137911     AKia    A    T        1      2        2 
   9   chr9_15137911     AOna    A    T        0      0        2 
   9   chr9_15137911     ASom    A    T        0      0        2 
   9   chr9_15137911     HCab    A    T        0      0        2 
   9   chr9_15137911     HPrz    A    T        0      0        2 
   9   chr9_15137911     ZBoe    A    T        0      0        2 
   9   chr9_15137911     ZGre    A    T        0      0        2 
   9   chr9_15137911     ZHar    A    T        0      0        2 
   9   chr9_15137911   Sample    A    T        0      0        2 
   9   chr9_15162235     AAsi    T    G        0      0        2 
   9   chr9_15162235     AKia    T    G        0      0        2 
   9   chr9_15162235     AOna    T    G        0      0        2 
   9   chr9_15162235     ASom    T    G        0      0        2 
   9   chr9_15162235     HCab    T    G        0      0        2 
   9   chr9_15162235     HPrz    T    G      0.5      1        2 
   9   chr9_15162235     ZBoe    T    G        0      0        2 
   9   chr9_15162235     ZGre    T    G        0      0        2 
   9   chr9_15162235     ZHar    T    G        0      0        2 
   9   chr9_15162235   Sample    T    G        0      0        2 
   9   chr9_15179223     AAsi    C    A        0      0        2 
   9   chr9_15179223     AKia    C    A        0      0        2 
   9   chr9_15179223     AOna    C    A        0      0        2 
   9   chr9_15179223     ASom    C    A        0      0        2 
   9   chr9_15179223     HCab    C    A        0      0        2 
   9   chr9_15179223     HPrz    C    A        0      0        2 
   9   chr9_15179223     ZBoe    C    A        0      0        2 
   9   chr9_15179223     ZGre    C    A        0      0        2 
   9   chr9_15179223     ZHar    C    A      0.5      1        2 
   9   chr9_15179223   Sample    C    A        0      0        2 
   9   chr9_15182587     AAsi    A    T        0      0        2 
   9   chr9_15182587     AKia    A    T        0      0        2 
   9   chr9_15182587     AOna    A    T        0      0        2 
   9   chr9_15182587     ASom    A    T        0      0        2 
   9   chr9_15182587     HCab    A    T        1      2        2 
   9   chr9_15182587     HPrz    A    T      0.5      1        2 
   9   chr9_15182587     ZBoe    A    T        0      0        2 
   9   chr9_15182587     ZGre    A    T        0      0        2 
   9   chr9_15182587     ZHar    A    T        0      0        2 
   9   chr9_15182587   Sample    A    T        0      0        2 
   9   chr9_15216110     AAsi    C    A        0      0        2 
   9   chr9_15216110     AKia    C    A        0      0        2 
   9   chr9_15216110     AOna    C    A        0      0        2 
   9   chr9_15216110     ASom    C    A        0      0        2 
   9   chr9_15216110     HCab    C    A        1      2        2 
   9   chr9_15216110     HPrz    C    A        1      2        2 
   9   chr9_15216110     ZBoe    C    A        0      0        2 
   9   chr9_15216110     ZGre    C    A        0      0        2 
   9   chr9_15216110     ZHar    C    A        0      0        2 
   9   chr9_15216110   Sample    C    A        0      0        2 
   9   chr9_15218076     AAsi    G    T        0      0        2 
   9   chr9_15218076     AKia    G    T        0      0        2 
   9   chr9_15218076     AOna    G    T        0      0        2 
   9   chr9_15218076     ASom    G    T        0      0        2 
   9   chr9_15218076     HCab    G    T        0      0        2 
   9   chr9_15218076     HPrz    G    T      0.5      1        2 
   9   chr9_15218076     ZBoe    G    T        0      0        2 
   9   chr9_15218076     ZGre    G    T        0      0        2 
   9   chr9_15218076     ZHar    G    T        0      0        2 
   9   chr9_15218076   Sample    G    T        0      0        2 
   9   chr9_15224823     AAsi    C    A        1      2        2 
   9   chr9_15224823     AKia    C    A        0      0        2 
   9   chr9_15224823     AOna    C    A        0      0        2 
   9   chr9_15224823     ASom    C    A        0      0        2 
   9   chr9_15224823     HCab    C    A        0      0        2 
   9   chr9_15224823     HPrz    C    A        0      0        2 
   9   chr9_15224823     ZBoe    C    A        0      0        2 
   9   chr9_15224823     ZGre    C    A        0      0        2 
   9   chr9_15224823     ZHar    C    A        0      0        2 
   9   chr9_15224823   Sample    C    A        0      0        2 
   9   chr9_15230212     AAsi    T    A        0      0        2 
   9   chr9_15230212     AKia    T    A        0      0        2 
   9   chr9_15230212     AOna    T    A        0      0        2 
   9   chr9_15230212     ASom    T    A        0      0        2 
   9   chr9_15230212     HCab    T    A        0      0        2 
   9   chr9_15230212     HPrz    T    A        0      0        2 
   9   chr9_15230212     ZBoe    T    A        0      0        2 
   9   chr9_15230212     ZGre    T    A        0      0        2 
   9   chr9_15230212     ZHar    T    A        1      2        2 
   9   chr9_15230212   Sample    T    A        0      0        2 
   9   chr9_15234668     AAsi    A    C        0      0        2 
   9   chr9_15234668     AKia    A    C        0      0        2 
   9   chr9_15234668     AOna    A    C        0      0        2 
   9   chr9_15234668     ASom    A    C        0      0        2 
   9   chr9_15234668     HCab    A    C        1      2        2 
   9   chr9_15234668     HPrz    A    C        1      2        2 
   9   chr9_15234668     ZBoe    A    C        0      0        2 
   9   chr9_15234668     ZGre    A    C        0      0        2 
   9   chr9_15234668     ZHar    A    C        0      0        2 
   9   chr9_15234668   Sample    A    C        0      0        2 
   9   chr9_15237291     AAsi    A    T        0      0        2 
   9   chr9_15237291     AKia    A    T        0      0        2 
   9   chr9_15237291     AOna    A    T        0      0        2 
   9   chr9_15237291     ASom    A    T        1      2        2 
   9   chr9_15237291     HCab    A    T        0      0        2 
   9   chr9_15237291     HPrz    A    T        0      0        2 
   9   chr9_15237291     ZBoe    A    T        0      0        2 
   9   chr9_15237291     ZGre    A    T        0      0        2 
   9   chr9_15237291     ZHar    A    T        0      0        2 
   9   chr9_15237291   Sample    A    T        1      2        2 
   9   chr9_15262108     AAsi    T    G        0      0        2 
   9   chr9_15262108     AKia    T    G        0      0        2 
   9   chr9_15262108     AOna    T    G        0      0        2 
   9   chr9_15262108     ASom    T    G        0      0        2 
   9   chr9_15262108     HCab    T    G        0      0        2 
   9   chr9_15262108     HPrz    T    G        0      0        2 
   9   chr9_15262108     ZBoe    T    G      0.5      1        2 
   9   chr9_15262108     ZGre    T    G        0      0        2 
   9   chr9_15262108     ZHar    T    G        0      0        2 
   9   chr9_15262108   Sample    T    G        0      0        2 
   9   chr9_15267862     AAsi    A    T        0      0        2 
   9   chr9_15267862     AKia    A    T        0      0        2 
   9   chr9_15267862     AOna    A    T        0      0        2 
   9   chr9_15267862     ASom    A    T        0      0        2 
   9   chr9_15267862     HCab    A    T        1      2        2 
   9   chr9_15267862     HPrz    A    T        1      2        2 
   9   chr9_15267862     ZBoe    A    T        0      0        2 
   9   chr9_15267862     ZGre    A    T        0      0        2 
   9   chr9_15267862     ZHar    A    T        0      0        2 
   9   chr9_15267862   Sample    A    T        0      0        2 
   9   chr9_15308682     AAsi    A    C        0      0        2 
   9   chr9_15308682     AKia    A    C        0      0        2 
   9   chr9_15308682     AOna    A    C        0      0        2 
   9   chr9_15308682     ASom    A    C        0      0        2 
   9   chr9_15308682     HCab    A    C        0      0        2 
   9   chr9_15308682     HPrz    A    C        0      0        2 
   9   chr9_15308682     ZBoe    A    C        0      0        2 
   9   chr9_15308682     ZGre    A    C      0.5      1        2 
   9   chr9_15308682     ZHar    A    C        0      0        2 
   9   chr9_15308682   Sample    A    C        0      0        2 
   9   chr9_15341779     AAsi    G    C        0      0        2 
   9   chr9_15341779     AKia    G    C        0      0        2 
   9   chr9_15341779     AOna    G    C        0      0        2 
   9   chr9_15341779     ASom    G    C        0      0        2 
   9   chr9_15341779     HCab    G    C        1      2        2 
   9   chr9_15341779     HPrz    G    C        1      2        2 
   9   chr9_15341779     ZBoe    G    C        0      0        2 
   9   chr9_15341779     ZGre    G    C        0      0        2 
   9   chr9_15341779     ZHar    G    C        0      0        2 
   9   chr9_15341779   Sample    G    C        0      0        2 
   9   chr9_15354927     AAsi    C    A        0      0        2 
   9   chr9_15354927     AKia    C    A        0      0        2 
   9   chr9_15354927     AOna    C    A        0      0        2 
   9   chr9_15354927     ASom    C    A        0      0        2 
   9   chr9_15354927     HCab    C    A        1      2        2 
   9   chr9_15354927     HPrz    C    A        1      2        2 
   9   chr9_15354927     ZBoe    C    A        0      0        2 
   9   chr9_15354927     ZGre    C    A        0      0        2 
   9   chr9_15354927     ZHar    C    A        0      0        2 
   9   chr9_15354927   Sample    C    A        0      0        2 
   9   chr9_15355042     AAsi    C    A        0      0        2 
   9   chr9_15355042     AKia    C    A        0      0        2 
   9   chr9_15355042     AOna    C    A        0      0        2 
   9   chr9_15355042     ASom    C    A        0      0        2 
   9   chr9_15355042     HCab    C    A        0      0        2 
   9   chr9_15355042     HPrz    C    A        0      0        2 
   9   chr9_15355042     ZBoe    C    A        0      0        2 
   9   chr9_15355042     ZGre    C    A        0      0        2 
   9   chr9_15355042     ZHar    C    A        1      2        2 
   9   chr9_15355042   Sample    C    A        0      0        2 
   9   chr9_15377290     AAsi    C    A        0      0        2 
   9   chr9_15377290     AKia    C    A      0.5      1        2 
   9   chr9_15377290     AOna    C    A        0      0        2 
   9   chr9_15377290     ASom    C    A        0      0        2 
   9   chr9_15377290     HCab    C    A        0      0        2 
   9   chr9_15377290     HPrz    C    A        0      0        2 
   9   chr9_15377290     ZBoe    C    A        0      0        2 
   9   chr9_15377290     ZGre    C    A        0      0        2 
   9   chr9_15377290     ZHar    C    A        0      0        2 
   9   chr9_15377290   Sample    C    A        0      0        2 
   9   chr9_15391503     AAsi    C    G        0      0        2 
   9   chr9_15391503     AKia    C    G      0.5      1        2 
   9   chr9_15391503     AOna    C    G        0      0        2 
   9   chr9_15391503     ASom    C    G        0      0        2 
   9   chr9_15391503     HCab    C    G        0      0        2 
   9   chr9_15391503     HPrz    C    G        0      0        2 
   9   chr9_15391503     ZBoe    C    G        0      0        2 
   9   chr9_15391503     ZGre    C    G        0      0        2 
   9   chr9_15391503     ZHar    C    G        0      0        2 
   9   chr9_15391503   Sample    C    G        0      0        2 
   9   chr9_15398953     AAsi    C    A        0      0        2 
   9   chr9_15398953     AKia    C    A        0      0        2 
   9   chr9_15398953     AOna    C    A        0      0        2 
   9   chr9_15398953     ASom    C    A        0      0        2 
   9   chr9_15398953     HCab    C    A        0      0        2 
   9   chr9_15398953     HPrz    C    A        0      0        2 
   9   chr9_15398953     ZBoe    C    A        0      0        2 
   9   chr9_15398953     ZGre    C    A        0      0        2 
   9   chr9_15398953     ZHar    C    A      0.5      1        2 
   9   chr9_15398953   Sample    C    A        0      0        2 
   9   chr9_15425824     AAsi    G    T        0      0        2 
   9   chr9_15425824     AKia    G    T        0      0        2 
   9   chr9_15425824     AOna    G    T        0      0        2 
   9   chr9_15425824     ASom    G    T        0      0        2 
   9   chr9_15425824     HCab    G    T        0      0        2 
   9   chr9_15425824     HPrz    G    T        0      0        2 
   9   chr9_15425824     ZBoe    G    T        0      0        2 
   9   chr9_15425824     ZGre    G    T        1      2        2 
   9   chr9_15425824     ZHar    G    T        0      0        2 
   9   chr9_15425824   Sample    G    T        0      0        2 
   9   chr9_15441256     AAsi    T    G      0.5      1        2 
   9   chr9_15441256     AKia    T    G        0      0        2 
   9   chr9_15441256     AOna    T    G        0      0        2 
   9   chr9_15441256     ASom    T    G        0      0        2 
   9   chr9_15441256     HCab    T    G        0      0        2 
   9   chr9_15441256     HPrz    T    G        0      0        2 
   9   chr9_15441256     ZBoe    T    G        0      0        2 
   9   chr9_15441256     ZGre    T    G        0      0        2 
   9   chr9_15441256     ZHar    T    G        0      0        2 
   9   chr9_15441256   Sample    T    G        0      0        2 
   9   chr9_15445139     AAsi    T    A        0      0        2 
   9   chr9_15445139     AKia    T    A        0      0        2 
   9   chr9_15445139     AOna    T    A        0      0        2 
   9   chr9_15445139     ASom    T    A        0      0        2 
   9   chr9_15445139     HCab    T    A        1      2        2 
   9   chr9_15445139     HPrz    T    A        1      2        2 
   9   chr9_15445139     ZBoe    T    A        0      0        2 
   9   chr9_15445139     ZGre    T    A        0      0        2 
   9   chr9_15445139     ZHar    T    A        0      0        2 
   9   chr9_15445139   Sample    T    A        0      0        2 
   9   chr9_15447203     AAsi    C    A      0.5      1        2 
   9   chr9_15447203     AKia    C    A        0      0        2 
   9   chr9_15447203     AOna    C    A        0      0        2 
   9   chr9_15447203     ASom    C    A        0      0        2 
   9   chr9_15447203     HCab    C    A        0      0        2 
   9   chr9_15447203     HPrz    C    A        0      0        2 
   9   chr9_15447203     ZBoe    C    A        0      0        2 
   9   chr9_15447203     ZGre    C    A        0      0        2 
   9   chr9_15447203     ZHar    C    A        0      0        2 
   9   chr9_15447203   Sample    C    A        0      0        2 
   9   chr9_15465846     AAsi    G    C        0      0        2 
   9   chr9_15465846     AKia    G    C        0      0        2 
   9   chr9_15465846     AOna    G    C        0      0        2 
   9   chr9_15465846     ASom    G    C        0      0        2 
   9   chr9_15465846     HCab    G    C        1      2        2 
   9   chr9_15465846     HPrz    G    C        1      2        2 
   9   chr9_15465846     ZBoe    G    C        0      0        2 
   9   chr9_15465846     ZGre    G    C        0      0        2 
   9   chr9_15465846     ZHar    G    C        0      0        2 
   9   chr9_15465846   Sample    G    C        0      0        2 
   9   chr9_15465938     AAsi    A    T        0      0        2 
   9   chr9_15465938     AKia    A    T        0      0        2 
   9   chr9_15465938     AOna    A    T        0      0        2 
   9   chr9_15465938     ASom    A    T        0      0        2 
   9   chr9_15465938     HCab    A    T        1      2        2 
   9   chr9_15465938     HPrz    A    T        1      2        2 
   9   chr9_15465938     ZBoe    A    T        0      0        2 
   9   chr9_15465938     ZGre    A    T        0      0        2 
   9   chr9_15465938     ZHar    A    T        0      0        2 
   9   chr9_15465938   Sample    A    T        0      0        2 
   9   chr9_15466093     AAsi    A    C        0      0        2 
   9   chr9_15466093     AKia    A    C        0      0        2 
   9   chr9_15466093     AOna    A    C        0      0        2 
   9   chr9_15466093     ASom    A    C        0      0        2 
   9   chr9_15466093     HCab    A    C        1      2        2 
   9   chr9_15466093     HPrz    A    C        1      2        2 
   9   chr9_15466093     ZBoe    A    C        0      0        2 
   9   chr9_15466093     ZGre    A    C        0      0        2 
   9   chr9_15466093     ZHar    A    C        0      0        2 
   9   chr9_15466093   Sample    A    C        0      0        2 
   9   chr9_15474907     AAsi    C    A      0.5      1        2 
   9   chr9_15474907     AKia    C    A        0      0        2 
   9   chr9_15474907     AOna    C    A        0      0        2 
   9   chr9_15474907     ASom    C    A        0      0        2 
   9   chr9_15474907     HCab    C    A        0      0        2 
   9   chr9_15474907     HPrz    C    A        0      0        2 
   9   chr9_15474907     ZBoe    C    A        0      0        2 
   9   chr9_15474907     ZGre    C    A        0      0        2 
   9   chr9_15474907     ZHar    C    A        0      0        2 
   9   chr9_15474907   Sample    C    A        0      0        2 
   9   chr9_15484543     AAsi    A    T      0.5      1        2 
   9   chr9_15484543     AKia    A    T        0      0        2 
   9   chr9_15484543     AOna    A    T        0      0        2 
   9   chr9_15484543     ASom    A    T        0      0        2 
   9   chr9_15484543     HCab    A    T        0      0        2 
   9   chr9_15484543     HPrz    A    T        0      0        2 
   9   chr9_15484543     ZBoe    A    T        0      0        2 
   9   chr9_15484543     ZGre    A    T        0      0        2 
   9   chr9_15484543     ZHar    A    T        0      0        2 
   9   chr9_15484543   Sample    A    T        0      0        2 
   9   chr9_15491641     AAsi    G    T      0.5      1        2 
   9   chr9_15491641     AKia    G    T        0      0        2 
   9   chr9_15491641     AOna    G    T        0      0        2 
   9   chr9_15491641     ASom    G    T        1      2        2 
   9   chr9_15491641     HCab    G    T        0      0        2 
   9   chr9_15491641     HPrz    G    T        0      0        2 
   9   chr9_15491641     ZBoe    G    T        0      0        2 
   9   chr9_15491641     ZGre    G    T        0      0        2 
   9   chr9_15491641     ZHar    G    T        0      0        2 
   9   chr9_15491641   Sample    G    T        0      0        2 
   9   chr9_15507334     AAsi    G    C        0      0        2 
   9   chr9_15507334     AKia    G    C        0      0        2 
   9   chr9_15507334     AOna    G    C        0      0        2 
   9   chr9_15507334     ASom    G    C        0      0        2 
   9   chr9_15507334     HCab    G    C        0      0        2 
   9   chr9_15507334     HPrz    G    C        0      0        2 
   9   chr9_15507334     ZBoe    G    C        0      0        2 
   9   chr9_15507334     ZGre    G    C        0      0        2 
   9   chr9_15507334     ZHar    G    C        1      2        2 
   9   chr9_15507334   Sample    G    C        0      0        2 
   9   chr9_15508456     AAsi    T    G      0.5      1        2 
   9   chr9_15508456     AKia    T    G        0      0        2 
   9   chr9_15508456     AOna    T    G        0      0        2 
   9   chr9_15508456     ASom    T    G        0      0        2 
   9   chr9_15508456     HCab    T    G        0      0        2 
   9   chr9_15508456     HPrz    T    G        0      0        2 
   9   chr9_15508456     ZBoe    T    G        0      0        2 
   9   chr9_15508456     ZGre    T    G        0      0        2 
   9   chr9_15508456     ZHar    T    G        0      0        2 
   9   chr9_15508456   Sample    T    G        0      0        2 
   9   chr9_15512993     AAsi    C    A      0.5      1        2 
   9   chr9_15512993     AKia    C    A        0      0        2 
   9   chr9_15512993     AOna    C    A        0      0        2 
   9   chr9_15512993     ASom    C    A        0      0        2 
   9   chr9_15512993     HCab    C    A        0      0        2 
   9   chr9_15512993     HPrz    C    A        0      0        2 
   9   chr9_15512993     ZBoe    C    A        0      0        2 
   9   chr9_15512993     ZGre    C    A        0      0        2 
   9   chr9_15512993     ZHar    C    A        0      0        2 
   9   chr9_15512993   Sample    C    A        0      0        2 
   9   chr9_15520014     AAsi    C    G        0      0        2 
   9   chr9_15520014     AKia    C    G        1      2        2 
   9   chr9_15520014     AOna    C    G        0      0        2 
   9   chr9_15520014     ASom    C    G        0      0        2 
   9   chr9_15520014     HCab    C    G        0      0        2 
   9   chr9_15520014     HPrz    C    G        0      0        2 
   9   chr9_15520014     ZBoe    C    G        0      0        2 
   9   chr9_15520014     ZGre    C    G        0      0        2 
   9   chr9_15520014     ZHar    C    G        0      0        2 
   9   chr9_15520014   Sample    C    G        0      0        2 
   9   chr9_15552186     AAsi    A    T        0      0        2 
   9   chr9_15552186     AKia    A    T        0      0        2 
   9   chr9_15552186     AOna    A    T        0      0        2 
   9   chr9_15552186     ASom    A    T        0      0        2 
   9   chr9_15552186     HCab    A    T        0      0        2 
   9   chr9_15552186     HPrz    A    T        0      0        2 
   9   chr9_15552186     ZBoe    A    T        0      0        2 
   9   chr9_15552186     ZGre    A    T        1      2        2 
   9   chr9_15552186     ZHar    A    T        0      0        2 
   9   chr9_15552186   Sample    A    T        0      0        2 
   9   chr9_15574270     AAsi    C    G      0.5      1        2 
   9   chr9_15574270     AKia    C    G        0      0        2 
   9   chr9_15574270     AOna    C    G        0      0        2 
   9   chr9_15574270     ASom    C    G        0      0        2 
   9   chr9_15574270     HCab    C    G        0      0        2 
   9   chr9_15574270     HPrz    C    G        0      0        2 
   9   chr9_15574270     ZBoe    C    G        0      0        2 
   9   chr9_15574270     ZGre    C    G        0      0        2 
   9   chr9_15574270     ZHar    C    G        0      0        2 
   9   chr9_15574270   Sample    C    G        0      0        2 
   9   chr9_15579315     AAsi    T    G      0.5      1        2 
   9   chr9_15579315     AKia    T    G        0      0        2 
   9   chr9_15579315     AOna    T    G        0      0        2 
   9   chr9_15579315     ASom    T    G        0      0        2 
   9   chr9_15579315     HCab    T    G        0      0        2 
   9   chr9_15579315     HPrz    T    G        0      0        2 
   9   chr9_15579315     ZBoe    T    G        0      0        2 
   9   chr9_15579315     ZGre    T    G        0      0        2 
   9   chr9_15579315     ZHar    T    G        0      0        2 
   9   chr9_15579315   Sample    T    G        0      0        2 
   9   chr9_15617087     AAsi    T    A        0      0        2 
   9   chr9_15617087     AKia    T    A        0      0        2 
   9   chr9_15617087     AOna    T    A        0      0        2 
   9   chr9_15617087     ASom    T    A        0      0        2 
   9   chr9_15617087     HCab    T    A        0      0        2 
   9   chr9_15617087     HPrz    T    A        0      0        2 
   9   chr9_15617087     ZBoe    T    A        0      0        2 
   9   chr9_15617087     ZGre    T    A        0      0        2 
   9   chr9_15617087     ZHar    T    A      0.5      1        2 
   9   chr9_15617087   Sample    T    A        0      0        2 
   9   chr9_15631117     AAsi    A    T        0      0        2 
   9   chr9_15631117     AKia    A    T        0      0        2 
   9   chr9_15631117     AOna    A    T        0      0        2 
   9   chr9_15631117     ASom    A    T        0      0        2 
   9   chr9_15631117     HCab    A    T        0      0        2 
   9   chr9_15631117     HPrz    A    T      0.5      1        2 
   9   chr9_15631117     ZBoe    A    T        0      0        2 
   9   chr9_15631117     ZGre    A    T        0      0        2 
   9   chr9_15631117     ZHar    A    T        0      0        2 
   9   chr9_15631117   Sample    A    T        0      0        2 
   9   chr9_15648458     AAsi    C    A        0      0        2 
   9   chr9_15648458     AKia    C    A        0      0        2 
   9   chr9_15648458     AOna    C    A        0      0        2 
   9   chr9_15648458     ASom    C    A        0      0        2 
   9   chr9_15648458     HCab    C    A        0      0        2 
   9   chr9_15648458     HPrz    C    A        0      0        2 
   9   chr9_15648458     ZBoe    C    A        1      2        2 
   9   chr9_15648458     ZGre    C    A        0      0        2 
   9   chr9_15648458     ZHar    C    A        0      0        2 
   9   chr9_15648458   Sample    C    A        0      0        2 
   9   chr9_15666740     AAsi    G    T        0      0        2 
   9   chr9_15666740     AKia    G    T        0      0        2 
   9   chr9_15666740     AOna    G    T        0      0        2 
   9   chr9_15666740     ASom    G    T        0      0        2 
   9   chr9_15666740     HCab    G    T        1      2        2 
   9   chr9_15666740     HPrz    G    T        1      2        2 
   9   chr9_15666740     ZBoe    G    T        0      0        2 
   9   chr9_15666740     ZGre    G    T        0      0        2 
   9   chr9_15666740     ZHar    G    T        0      0        2 
   9   chr9_15666740   Sample    G    T        0      0        2 
   9   chr9_15672780     AAsi    T    A        0      0        2 
   9   chr9_15672780     AKia    T    A        0      0        2 
   9   chr9_15672780     AOna    T    A        0      0        2 
   9   chr9_15672780     ASom    T    A        0      0        2 
   9   chr9_15672780     HCab    T    A        0      0        2 
   9   chr9_15672780     HPrz    T    A        0      0        2 
   9   chr9_15672780     ZBoe    T    A      0.5      1        2 
   9   chr9_15672780     ZGre    T    A        0      0        2 
   9   chr9_15672780     ZHar    T    A        0      0        2 
   9   chr9_15672780   Sample    T    A        0      0        2 
   9   chr9_15698955     AAsi    G    T        0      0        2 
   9   chr9_15698955     AKia    G    T        0      0        2 
   9   chr9_15698955     AOna    G    T        0      0        2 
   9   chr9_15698955     ASom    G    T        0      0        2 
   9   chr9_15698955     HCab    G    T        1      2        2 
   9   chr9_15698955     HPrz    G    T        1      2        2 
   9   chr9_15698955     ZBoe    G    T        0      0        2 
   9   chr9_15698955     ZGre    G    T        0      0        2 
   9   chr9_15698955     ZHar    G    T        0      0        2 
   9   chr9_15698955   Sample    G    T        0      0        2 
   9   chr9_15719813     AAsi    C    G        0      0        2 
   9   chr9_15719813     AKia    C    G        0      0        2 
   9   chr9_15719813     AOna    C    G        0      0        2 
   9   chr9_15719813     ASom    C    G        0      0        2 
   9   chr9_15719813     HCab    C    G        1      2        2 
   9   chr9_15719813     HPrz    C    G        1      2        2 
   9   chr9_15719813     ZBoe    C    G        0      0        2 
   9   chr9_15719813     ZGre    C    G        0      0        2 
   9   chr9_15719813     ZHar    C    G        0      0        2 
   9   chr9_15719813   Sample    C    G        0      0        2 
   9   chr9_15730197     AAsi    C    A        0      0        2 
   9   chr9_15730197     AKia    C    A        1      2        2 
   9   chr9_15730197     AOna    C    A        0      0        2 
   9   chr9_15730197     ASom    C    A        0      0        2 
   9   chr9_15730197     HCab    C    A        0      0        2 
   9   chr9_15730197     HPrz    C    A        0      0        2 
   9   chr9_15730197     ZBoe    C    A        0      0        2 
   9   chr9_15730197     ZGre    C    A        0      0        2 
   9   chr9_15730197     ZHar    C    A        0      0        2 
   9   chr9_15730197   Sample    C    A        0      0        2 
   9   chr9_15757387     AAsi    G    T        0      0        2 
   9   chr9_15757387     AKia    G    T        0      0        2 
   9   chr9_15757387     AOna    G    T        0      0        2 
   9   chr9_15757387     ASom    G    T        0      0        2 
   9   chr9_15757387     HCab    G    T        0      0        2 
   9   chr9_15757387     HPrz    G    T        0      0        2 
   9   chr9_15757387     ZBoe    G    T      0.5      1        2 
   9   chr9_15757387     ZGre    G    T        0      0        2 
   9   chr9_15757387     ZHar    G    T        0      0        2 
   9   chr9_15757387   Sample    G    T        0      0        2 
   9   chr9_15762362     AAsi    A    C        0      0        2 
   9   chr9_15762362     AKia    A    C        0      0        2 
   9   chr9_15762362     AOna    A    C        0      0        2 
   9   chr9_15762362     ASom    A    C        0      0        2 
   9   chr9_15762362     HCab    A    C        0      0        2 
   9   chr9_15762362     HPrz    A    C        0      0        2 
   9   chr9_15762362     ZBoe    A    C      0.5      1        2 
   9   chr9_15762362     ZGre    A    C        0      0        2 
   9   chr9_15762362     ZHar    A    C        0      0        2 
   9   chr9_15762362   Sample    A    C        0      0        2 
   9   chr9_15763046     AAsi    A    C        0      0        2 
   9   chr9_15763046     AKia    A    C        0      0        2 
   9   chr9_15763046     AOna    A    C        0      0        2 
   9   chr9_15763046     ASom    A    C        0      0        2 
   9   chr9_15763046     HCab    A    C        1      2        2 
   9   chr9_15763046     HPrz    A    C        1      2        2 
   9   chr9_15763046     ZBoe    A    C        0      0        2 
   9   chr9_15763046     ZGre    A    C        0      0        2 
   9   chr9_15763046     ZHar    A    C        0      0        2 
   9   chr9_15763046   Sample    A    C        0      0        2 
   9   chr9_15766438     AAsi    G    T        0      0        2 
   9   chr9_15766438     AKia    G    T        0      0        2 
   9   chr9_15766438     AOna    G    T        0      0        2 
   9   chr9_15766438     ASom    G    T        0      0        2 
   9   chr9_15766438     HCab    G    T      0.5      1        2 
   9   chr9_15766438     HPrz    G    T        0      0        2 
   9   chr9_15766438     ZBoe    G    T        0      0        2 
   9   chr9_15766438     ZGre    G    T        0      0        2 
   9   chr9_15766438     ZHar    G    T        0      0        2 
   9   chr9_15766438   Sample    G    T        0      0        2 
   9   chr9_15785818     AAsi    A    T        0      0        2 
   9   chr9_15785818     AKia    A    T        0      0        2 
   9   chr9_15785818     AOna    A    T        0      0        2 
   9   chr9_15785818     ASom    A    T        0      0        2 
   9   chr9_15785818     HCab    A    T        1      2        2 
   9   chr9_15785818     HPrz    A    T        1      2        2 
   9   chr9_15785818     ZBoe    A    T        0      0        2 
   9   chr9_15785818     ZGre    A    T        0      0        2 
   9   chr9_15785818     ZHar    A    T        0      0        2 
   9   chr9_15785818   Sample    A    T        0      0        2 
   9   chr9_15811479     AAsi    G    C        0      0        2 
   9   chr9_15811479     AKia    G    C        0      0        2 
   9   chr9_15811479     AOna    G    C        0      0        2 
   9   chr9_15811479     ASom    G    C        0      0        2 
   9   chr9_15811479     HCab    G    C        0      0        2 
   9   chr9_15811479     HPrz    G    C        0      0        2 
   9   chr9_15811479     ZBoe    G    C      0.5      1        2 
   9   chr9_15811479     ZGre    G    C        0      0        2 
   9   chr9_15811479     ZHar    G    C        0      0        2 
   9   chr9_15811479   Sample    G    C        0      0        2 
   9   chr9_15842465     AAsi    A    C        0      0        2 
   9   chr9_15842465     AKia    A    C        0      0        2 
   9   chr9_15842465     AOna    A    C        0      0        2 
   9   chr9_15842465     ASom    A    C      0.5      1        2 
   9   chr9_15842465     HCab    A    C        0      0        2 
   9   chr9_15842465     HPrz    A    C        0      0        2 
   9   chr9_15842465     ZBoe    A    C        0      0        2 
   9   chr9_15842465     ZGre    A    C        0      0        2 
   9   chr9_15842465     ZHar    A    C        0      0        2 
   9   chr9_15842465   Sample    A    C        0      0        2 
   9   chr9_15842712     AAsi    A    C        0      0        2 
   9   chr9_15842712     AKia    A    C      0.5      1        2 
   9   chr9_15842712     AOna    A    C        0      0        2 
   9   chr9_15842712     ASom    A    C        0      0        2 
   9   chr9_15842712     HCab    A    C        0      0        2 
   9   chr9_15842712     HPrz    A    C        0      0        2 
   9   chr9_15842712     ZBoe    A    C        0      0        2 
   9   chr9_15842712     ZGre    A    C        0      0        2 
   9   chr9_15842712     ZHar    A    C        0      0        2 
   9   chr9_15842712   Sample    A    C        0      0        2 
   9   chr9_15853817     AAsi    G    T      0.5      1        2 
   9   chr9_15853817     AKia    G    T        0      0        2 
   9   chr9_15853817     AOna    G    T        0      0        2 
   9   chr9_15853817     ASom    G    T        0      0        2 
   9   chr9_15853817     HCab    G    T        0      0        2 
   9   chr9_15853817     HPrz    G    T        0      0        2 
   9   chr9_15853817     ZBoe    G    T        0      0        2 
   9   chr9_15853817     ZGre    G    T        0      0        2 
   9   chr9_15853817     ZHar    G    T        0      0        2 
   9   chr9_15853817   Sample    G    T        0      0        2 
   9   chr9_15860727     AAsi    A    T        0      0        2 
   9   chr9_15860727     AKia    A    T        0      0        2 
   9   chr9_15860727     AOna    A    T        0      0        2 
   9   chr9_15860727     ASom    A    T        0      0        2 
   9   chr9_15860727     HCab    A    T        0      0        2 
   9   chr9_15860727     HPrz    A    T        0      0        2 
   9   chr9_15860727     ZBoe    A    T        0      0        2 
   9   chr9_15860727     ZGre    A    T        0      0        2 
   9   chr9_15860727     ZHar    A    T        1      2        2 
   9   chr9_15860727   Sample    A    T        0      0        2 
   9   chr9_15860959     AAsi    G    C        0      0        2 
   9   chr9_15860959     AKia    G    C        0      0        2 
   9   chr9_15860959     AOna    G    C        0      0        2 
   9   chr9_15860959     ASom    G    C        0      0        2 
   9   chr9_15860959     HCab    G    C        1      2        2 
   9   chr9_15860959     HPrz    G    C        1      2        2 
   9   chr9_15860959     ZBoe    G    C        0      0        2 
   9   chr9_15860959     ZGre    G    C        0      0        2 
   9   chr9_15860959     ZHar    G    C        0      0        2 
   9   chr9_15860959   Sample    G    C        0      0        2 
   9   chr9_15867899     AAsi    G    T        0      0        2 
   9   chr9_15867899     AKia    G    T        0      0        2 
   9   chr9_15867899     AOna    G    T        0      0        2 
   9   chr9_15867899     ASom    G    T        1      2        2 
   9   chr9_15867899     HCab    G    T        0      0        2 
   9   chr9_15867899     HPrz    G    T        0      0        2 
   9   chr9_15867899     ZBoe    G    T        0      0        2 
   9   chr9_15867899     ZGre    G    T        0      0        2 
   9   chr9_15867899     ZHar    G    T        0      0        2 
   9   chr9_15867899   Sample    G    T        0      0        2 
   9   chr9_15900997     AAsi    A    T        0      0        2 
   9   chr9_15900997     AKia    A    T        0      0        2 
   9   chr9_15900997     AOna    A    T      0.5      1        2 
   9   chr9_15900997     ASom    A    T        0      0        2 
   9   chr9_15900997     HCab    A    T        0      0        2 
   9   chr9_15900997     HPrz    A    T        0      0        2 
   9   chr9_15900997     ZBoe    A    T        0      0        2 
   9   chr9_15900997     ZGre    A    T        0      0        2 
   9   chr9_15900997     ZHar    A    T        0      0        2 
   9   chr9_15900997   Sample    A    T        0      0        2 
   9   chr9_15917039     AAsi    G    C        0      0        2 
   9   chr9_15917039     AKia    G    C        0      0        2 
   9   chr9_15917039     AOna    G    C        0      0        2 
   9   chr9_15917039     ASom    G    C        0      0        2 
   9   chr9_15917039     HCab    G    C        0      0        2 
   9   chr9_15917039     HPrz    G    C        0      0        2 
   9   chr9_15917039     ZBoe    G    C        0      0        2 
   9   chr9_15917039     ZGre    G    C      0.5      1        2 
   9   chr9_15917039     ZHar    G    C        0      0        2 
   9   chr9_15917039   Sample    G    C        0      0        2 
   9   chr9_15917700     AAsi    A    C        0      0        2 
   9   chr9_15917700     AKia    A    C        0      0        2 
   9   chr9_15917700     AOna    A    C        0      0        2 
   9   chr9_15917700     ASom    A    C      0.5      1        2 
   9   chr9_15917700     HCab    A    C        0      0        2 
   9   chr9_15917700     HPrz    A    C        0      0        2 
   9   chr9_15917700     ZBoe    A    C        0      0        2 
   9   chr9_15917700     ZGre    A    C        0      0        2 
   9   chr9_15917700     ZHar    A    C        0      0        2 
   9   chr9_15917700   Sample    A    C        0      0        2 
   9   chr9_15918938     AAsi    C    G        0      0        2 
   9   chr9_15918938     AKia    C    G        0      0        2 
   9   chr9_15918938     AOna    C    G        0      0        2 
   9   chr9_15918938     ASom    C    G        0      0        2 
   9   chr9_15918938     HCab    C    G        0      0        2 
   9   chr9_15918938     HPrz    C    G        0      0        2 
   9   chr9_15918938     ZBoe    C    G      0.5      1        2 
   9   chr9_15918938     ZGre    C    G        0      0        2 
   9   chr9_15918938     ZHar    C    G        0      0        2 
   9   chr9_15918938   Sample    C    G        0      0        2 
   9   chr9_15932228     AAsi    A    C        0      0        2 
   9   chr9_15932228     AKia    A    C        0      0        2 
   9   chr9_15932228     AOna    A    C        0      0        2 
   9   chr9_15932228     ASom    A    C        0      0        2 
   9   chr9_15932228     HCab    A    C        0      0        2 
   9   chr9_15932228     HPrz    A    C        0      0        2 
   9   chr9_15932228     ZBoe    A    C      0.5      1        2 
   9   chr9_15932228     ZGre    A    C        0      0        2 
   9   chr9_15932228     ZHar    A    C        0      0        2 
   9   chr9_15932228   Sample    A    C        0      0        2 
   9   chr9_15933643     AAsi    C    A        0      0        2 
   9   chr9_15933643     AKia    C    A      0.5      1        2 
   9   chr9_15933643     AOna    C    A        0      0        2 
   9   chr9_15933643     ASom    C    A        0      0        2 
   9   chr9_15933643     HCab    C    A        0      0        2 
   9   chr9_15933643     HPrz    C    A        0      0        2 
   9   chr9_15933643     ZBoe    C    A        0      0        2 
   9   chr9_15933643     ZGre    C    A        0      0        2 
   9   chr9_15933643     ZHar    C    A        0      0        2 
   9   chr9_15933643   Sample    C    A        0      0        2 
   9   chr9_15935677     AAsi    A    C        0      0        2 
   9   chr9_15935677     AKia    A    C        0      0        2 
   9   chr9_15935677     AOna    A    C        0      0        2 
   9   chr9_15935677     ASom    A    C        0      0        2 
   9   chr9_15935677     HCab    A    C      0.5      1        2 
   9   chr9_15935677     HPrz    A    C        0      0        2 
   9   chr9_15935677     ZBoe    A    C        0      0        2 
   9   chr9_15935677     ZGre    A    C        0      0        2 
   9   chr9_15935677     ZHar    A    C        0      0        2 
   9   chr9_15935677   Sample    A    C        0      0        2 
   9   chr9_15962751     AAsi    C    G        0      0        2 
   9   chr9_15962751     AKia    C    G        0      0        2 
   9   chr9_15962751     AOna    C    G        1      2        2 
   9   chr9_15962751     ASom    C    G        0      0        2 
   9   chr9_15962751     HCab    C    G        0      0        2 
   9   chr9_15962751     HPrz    C    G        0      0        2 
   9   chr9_15962751     ZBoe    C    G        0      0        2 
   9   chr9_15962751     ZGre    C    G        0      0        2 
   9   chr9_15962751     ZHar    C    G        0      0        2 
   9   chr9_15962751   Sample    C    G        0      0        2 
   9   chr9_15971200     AAsi    G    T        0      0        2 
   9   chr9_15971200     AKia    G    T        0      0        2 
   9   chr9_15971200     AOna    G    T        0      0        2 
   9   chr9_15971200     ASom    G    T      0.5      1        2 
   9   chr9_15971200     HCab    G    T        0      0        2 
   9   chr9_15971200     HPrz    G    T        0      0        2 
   9   chr9_15971200     ZBoe    G    T        0      0        2 
   9   chr9_15971200     ZGre    G    T        0      0        2 
   9   chr9_15971200     ZHar    G    T        0      0        2 
   9   chr9_15971200   Sample    G    T        0      0        2 
   9   chr9_16013350     AAsi    A    T        0      0        2 
   9   chr9_16013350     AKia    A    T        1      2        2 
   9   chr9_16013350     AOna    A    T        0      0        2 
   9   chr9_16013350     ASom    A    T        0      0        2 
   9   chr9_16013350     HCab    A    T        0      0        2 
   9   chr9_16013350     HPrz    A    T        0      0        2 
   9   chr9_16013350     ZBoe    A    T        0      0        2 
   9   chr9_16013350     ZGre    A    T        0      0        2 
   9   chr9_16013350     ZHar    A    T        0      0        2 
   9   chr9_16013350   Sample    A    T        0      0        2 
   9   chr9_16034462     AAsi    G    T        1      2        2 
   9   chr9_16034462     AKia    G    T        0      0        2 
   9   chr9_16034462     AOna    G    T        0      0        2 
   9   chr9_16034462     ASom    G    T        0      0        2 
   9   chr9_16034462     HCab    G    T        0      0        2 
   9   chr9_16034462     HPrz    G    T        0      0        2 
   9   chr9_16034462     ZBoe    G    T        0      0        2 
   9   chr9_16034462     ZGre    G    T        0      0        2 
   9   chr9_16034462     ZHar    G    T        0      0        2 
   9   chr9_16034462   Sample    G    T        0      0        2 
   9   chr9_16043915     AAsi    C    A        0      0        2 
   9   chr9_16043915     AKia    C    A        0      0        2 
   9   chr9_16043915     AOna    C    A        0      0        2 
   9   chr9_16043915     ASom    C    A        0      0        2 
   9   chr9_16043915     HCab    C    A        0      0        2 
   9   chr9_16043915     HPrz    C    A      0.5      1        2 
   9   chr9_16043915     ZBoe    C    A        0      0        2 
   9   chr9_16043915     ZGre    C    A        0      0        2 
   9   chr9_16043915     ZHar    C    A        0      0        2 
   9   chr9_16043915   Sample    C    A        0      0        2 
   9   chr9_16066110     AAsi    G    T        0      0        2 
   9   chr9_16066110     AKia    G    T        0      0        2 
   9   chr9_16066110     AOna    G    T        0      0        2 
   9   chr9_16066110     ASom    G    T        0      0        2 
   9   chr9_16066110     HCab    G    T        0      0        2 
   9   chr9_16066110     HPrz    G    T        0      0        2 
   9   chr9_16066110     ZBoe    G    T        1      2        2 
   9   chr9_16066110     ZGre    G    T        0      0        2 
   9   chr9_16066110     ZHar    G    T        0      0        2 
   9   chr9_16066110   Sample    G    T        0      0        2 
   9   chr9_16069720     AAsi    A    T        0      0        2 
   9   chr9_16069720     AKia    A    T        0      0        2 
   9   chr9_16069720     AOna    A    T        0      0        2 
   9   chr9_16069720     ASom    A    T        0      0        2 
   9   chr9_16069720     HCab    A    T        1      2        2 
   9   chr9_16069720     HPrz    A    T        1      2        2 
   9   chr9_16069720     ZBoe    A    T        0      0        2 
   9   chr9_16069720     ZGre    A    T        0      0        2 
   9   chr9_16069720     ZHar    A    T        0      0        2 
   9   chr9_16069720   Sample    A    T        0      0        2 
   9   chr9_16096420     AAsi    C    A        0      0        2 
   9   chr9_16096420     AKia    C    A        0      0        2 
   9   chr9_16096420     AOna    C    A        0      0        2 
   9   chr9_16096420     ASom    C    A        0      0        2 
   9   chr9_16096420     HCab    C    A        0      0        2 
   9   chr9_16096420     HPrz    C    A      0.5      1        2 
   9   chr9_16096420     ZBoe    C    A        0      0        2 
   9   chr9_16096420     ZGre    C    A        0      0        2 
   9   chr9_16096420     ZHar    C    A        0      0        2 
   9   chr9_16096420   Sample    C    A        0      0        2 
   9   chr9_16108519     AAsi    C    A        0      0        2 
   9   chr9_16108519     AKia    C    A        0      0        2 
   9   chr9_16108519     AOna    C    A        0      0        2 
   9   chr9_16108519     ASom    C    A        0      0        2 
   9   chr9_16108519     HCab    C    A        0      0        2 
   9   chr9_16108519     HPrz    C    A        0      0        2 
   9   chr9_16108519     ZBoe    C    A      0.5      1        2 
   9   chr9_16108519     ZGre    C    A        0      0        2 
   9   chr9_16108519     ZHar    C    A        0      0        2 
   9   chr9_16108519   Sample    C    A        0      0        2 
   9   chr9_16141329     AAsi    A    C        0      0        2 
   9   chr9_16141329     AKia    A    C        0      0        2 
   9   chr9_16141329     AOna    A    C        0      0        2 
   9   chr9_16141329     ASom    A    C        0      0        2 
   9   chr9_16141329     HCab    A    C        1      2        2 
   9   chr9_16141329     HPrz    A    C        1      2        2 
   9   chr9_16141329     ZBoe    A    C        0      0        2 
   9   chr9_16141329     ZGre    A    C        0      0        2 
   9   chr9_16141329     ZHar    A    C        0      0        2 
   9   chr9_16141329   Sample    A    C        0      0        2 
   9   chr9_16150629     AAsi    T    A        0      0        2 
   9   chr9_16150629     AKia    T    A        0      0        2 
   9   chr9_16150629     AOna    T    A        0      0        2 
   9   chr9_16150629     ASom    T    A        0      0        2 
   9   chr9_16150629     HCab    T    A        1      2        2 
   9   chr9_16150629     HPrz    T    A        1      2        2 
   9   chr9_16150629     ZBoe    T    A        0      0        2 
   9   chr9_16150629     ZGre    T    A        0      0        2 
   9   chr9_16150629     ZHar    T    A        0      0        2 
   9   chr9_16150629   Sample    T    A        0      0        2 
   9   chr9_16164730     AAsi    G    C        0      0        2 
   9   chr9_16164730     AKia    G    C        0      0        2 
   9   chr9_16164730     AOna    G    C        0      0        2 
   9   chr9_16164730     ASom    G    C        0      0        2 
   9   chr9_16164730     HCab    G    C        0      0        2 
   9   chr9_16164730     HPrz    G    C        0      0        2 
   9   chr9_16164730     ZBoe    G    C      0.5      1        2 
   9   chr9_16164730     ZGre    G    C        0      0        2 
   9   chr9_16164730     ZHar    G    C        0      0        2 
   9   chr9_16164730   Sample    G    C        0      0        2 
   9   chr9_16167469     AAsi    A    C        0      0        2 
   9   chr9_16167469     AKia    A    C        0      0        2 
   9   chr9_16167469     AOna    A    C        0      0        2 
   9   chr9_16167469     ASom    A    C        0      0        2 
   9   chr9_16167469     HCab    A    C        1      2        2 
   9   chr9_16167469     HPrz    A    C        1      2        2 
   9   chr9_16167469     ZBoe    A    C        0      0        2 
   9   chr9_16167469     ZGre    A    C        0      0        2 
   9   chr9_16167469     ZHar    A    C        0      0        2 
   9   chr9_16167469   Sample    A    C        0      0        2 
   9   chr9_16185190     AAsi    C    A        0      0        2 
   9   chr9_16185190     AKia    C    A        0      0        2 
   9   chr9_16185190     AOna    C    A        0      0        2 
   9   chr9_16185190     ASom    C    A        0      0        2 
   9   chr9_16185190     HCab    C    A      0.5      1        2 
   9   chr9_16185190     HPrz    C    A        1      2        2 
   9   chr9_16185190     ZBoe    C    A        0      0        2 
   9   chr9_16185190     ZGre    C    A        0      0        2 
   9   chr9_16185190     ZHar    C    A        0      0        2 
   9   chr9_16185190   Sample    C    A        0      0        2 
   9   chr9_16189951     AAsi    C    A        0      0        2 
   9   chr9_16189951     AKia    C    A        0      0        2 
   9   chr9_16189951     AOna    C    A        0      0        2 
   9   chr9_16189951     ASom    C    A        0      0        2 
   9   chr9_16189951     HCab    C    A        0      0        2 
   9   chr9_16189951     HPrz    C    A        0      0        2 
   9   chr9_16189951     ZBoe    C    A        0      0        2 
   9   chr9_16189951     ZGre    C    A      0.5      1        2 
   9   chr9_16189951     ZHar    C    A        0      0        2 
   9   chr9_16189951   Sample    C    A        0      0        2 
   9   chr9_16197374     AAsi    G    C        0      0        2 
   9   chr9_16197374     AKia    G    C        0      0        2 
   9   chr9_16197374     AOna    G    C        0      0        2 
   9   chr9_16197374     ASom    G    C        0      0        2 
   9   chr9_16197374     HCab    G    C        0      0        2 
   9   chr9_16197374     HPrz    G    C        0      0        2 
   9   chr9_16197374     ZBoe    G    C        0      0        2 
   9   chr9_16197374     ZGre    G    C        0      0        2 
   9   chr9_16197374     ZHar    G    C        1      2        2 
   9   chr9_16197374   Sample    G    C        0      0        2 
   9   chr9_16209663     AAsi    A    C        0      0        2 
   9   chr9_16209663     AKia    A    C      0.5      1        2 
   9   chr9_16209663     AOna    A    C        0      0        2 
   9   chr9_16209663     ASom    A    C        0      0        2 
   9   chr9_16209663     HCab    A    C        0      0        2 
   9   chr9_16209663     HPrz    A    C        0      0        2 
   9   chr9_16209663     ZBoe    A    C        0      0        2 
   9   chr9_16209663     ZGre    A    C        0      0        2 
   9   chr9_16209663     ZHar    A    C        0      0        2 
   9   chr9_16209663   Sample    A    C        0      0        2 
   9   chr9_16210685     AAsi    A    T        0      0        2 
   9   chr9_16210685     AKia    A    T      0.5      1        2 
   9   chr9_16210685     AOna    A    T      0.5      1        2 
   9   chr9_16210685     ASom    A    T        0      0        2 
   9   chr9_16210685     HCab    A    T        0      0        2 
   9   chr9_16210685     HPrz    A    T        0      0        2 
   9   chr9_16210685     ZBoe    A    T        0      0        2 
   9   chr9_16210685     ZGre    A    T        0      0        2 
   9   chr9_16210685     ZHar    A    T        0      0        2 
   9   chr9_16210685   Sample    A    T        0      0        2 
   9   chr9_16225411     AAsi    C    G      0.5      1        2 
   9   chr9_16225411     AKia    C    G        0      0        2 
   9   chr9_16225411     AOna    C    G        0      0        2 
   9   chr9_16225411     ASom    C    G        0      0        2 
   9   chr9_16225411     HCab    C    G        1      2        2 
   9   chr9_16225411     HPrz    C    G        1      2        2 
   9   chr9_16225411     ZBoe    C    G        0      0        2 
   9   chr9_16225411     ZGre    C    G        0      0        2 
   9   chr9_16225411     ZHar    C    G        0      0        2 
   9   chr9_16225411   Sample    C    G        0      0        2 
   9   chr9_16227098     AAsi    C    G        0      0        2 
   9   chr9_16227098     AKia    C    G        1      2        2 
   9   chr9_16227098     AOna    C    G        1      2        2 
   9   chr9_16227098     ASom    C    G        0      0        2 
   9   chr9_16227098     HCab    C    G        0      0        2 
   9   chr9_16227098     HPrz    C    G        0      0        2 
   9   chr9_16227098     ZBoe    C    G        0      0        2 
   9   chr9_16227098     ZGre    C    G        0      0        2 
   9   chr9_16227098     ZHar    C    G        0      0        2 
   9   chr9_16227098   Sample    C    G        0      0        2 
   9   chr9_16227159     AAsi    G    C        0      0        2 
   9   chr9_16227159     AKia    G    C        0      0        2 
   9   chr9_16227159     AOna    G    C        0      0        2 
   9   chr9_16227159     ASom    G    C        0      0        2 
   9   chr9_16227159     HCab    G    C        0      0        2 
   9   chr9_16227159     HPrz    G    C        0      0        2 
   9   chr9_16227159     ZBoe    G    C        0      0        2 
   9   chr9_16227159     ZGre    G    C        0      0        2 
   9   chr9_16227159     ZHar    G    C        1      2        2 
   9   chr9_16227159   Sample    G    C        0      0        2 
   9   chr9_16304071     AAsi    G    C        0      0        2 
   9   chr9_16304071     AKia    G    C        0      0        2 
   9   chr9_16304071     AOna    G    C        0      0        2 
   9   chr9_16304071     ASom    G    C        0      0        2 
   9   chr9_16304071     HCab    G    C        1      2        2 
   9   chr9_16304071     HPrz    G    C        1      2        2 
   9   chr9_16304071     ZBoe    G    C        0      0        2 
   9   chr9_16304071     ZGre    G    C        0      0        2 
   9   chr9_16304071     ZHar    G    C        0      0        2 
   9   chr9_16304071   Sample    G    C        0      0        2 
   9   chr9_16304281     AAsi    G    T        1      2        2 
   9   chr9_16304281     AKia    G    T        0      0        2 
   9   chr9_16304281     AOna    G    T        0      0        2 
   9   chr9_16304281     ASom    G    T        0      0        2 
   9   chr9_16304281     HCab    G    T        0      0        2 
   9   chr9_16304281     HPrz    G    T        0      0        2 
   9   chr9_16304281     ZBoe    G    T        0      0        2 
   9   chr9_16304281     ZGre    G    T        0      0        2 
   9   chr9_16304281     ZHar    G    T        0      0        2 
   9   chr9_16304281   Sample    G    T        0      0        2 
   9   chr9_16308562     AAsi    C    A        0      0        2 
   9   chr9_16308562     AKia    C    A        0      0        2 
   9   chr9_16308562     AOna    C    A        0      0        2 
   9   chr9_16308562     ASom    C    A        0      0        2 
   9   chr9_16308562     HCab    C    A        0      0        2 
   9   chr9_16308562     HPrz    C    A        0      0        2 
   9   chr9_16308562     ZBoe    C    A        0      0        2 
   9   chr9_16308562     ZGre    C    A        0      0        2 
   9   chr9_16308562     ZHar    C    A        1      2        2 
   9   chr9_16308562   Sample    C    A        0      0        2 
   9   chr9_16388636     AAsi    G    C        0      0        2 
   9   chr9_16388636     AKia    G    C        1      2        2 
   9   chr9_16388636     AOna    G    C        0      0        2 
   9   chr9_16388636     ASom    G    C        0      0        2 
   9   chr9_16388636     HCab    G    C        0      0        2 
   9   chr9_16388636     HPrz    G    C        0      0        2 
   9   chr9_16388636     ZBoe    G    C        0      0        2 
   9   chr9_16388636     ZGre    G    C        0      0        2 
   9   chr9_16388636     ZHar    G    C        0      0        2 
   9   chr9_16388636   Sample    G    C        0      0        2 
   9   chr9_16390321     AAsi    G    C        0      0        2 
   9   chr9_16390321     AKia    G    C        0      0        2 
   9   chr9_16390321     AOna    G    C        0      0        2 
   9   chr9_16390321     ASom    G    C        0      0        2 
   9   chr9_16390321     HCab    G    C        0      0        2 
   9   chr9_16390321     HPrz    G    C        0      0        2 
   9   chr9_16390321     ZBoe    G    C        0      0        2 
   9   chr9_16390321     ZGre    G    C        0      0        2 
   9   chr9_16390321     ZHar    G    C        1      2        2 
   9   chr9_16390321   Sample    G    C        0      0        2 
   9   chr9_16407537     AAsi    T    G        0      0        2 
   9   chr9_16407537     AKia    T    G        0      0        2 
   9   chr9_16407537     AOna    T    G        0      0        2 
   9   chr9_16407537     ASom    T    G        0      0        2 
   9   chr9_16407537     HCab    T    G        1      2        2 
   9   chr9_16407537     HPrz    T    G        1      2        2 
   9   chr9_16407537     ZBoe    T    G        0      0        2 
   9   chr9_16407537     ZGre    T    G        0      0        2 
   9   chr9_16407537     ZHar    T    G        0      0        2 
   9   chr9_16407537   Sample    T    G        0      0        2 
   9   chr9_16464303     AAsi    G    T        0      0        2 
   9   chr9_16464303     AKia    G    T        0      0        2 
   9   chr9_16464303     AOna    G    T        0      0        2 
   9   chr9_16464303     ASom    G    T        1      2        2 
   9   chr9_16464303     HCab    G    T        0      0        2 
   9   chr9_16464303     HPrz    G    T        0      0        2 
   9   chr9_16464303     ZBoe    G    T        0      0        2 
   9   chr9_16464303     ZGre    G    T        0      0        2 
   9   chr9_16464303     ZHar    G    T        0      0        2 
   9   chr9_16464303   Sample    G    T        0      0        2 
   9   chr9_16490072     AAsi    T    G        0      0        2 
   9   chr9_16490072     AKia    T    G        0      0        2 
   9   chr9_16490072     AOna    T    G        0      0        2 
   9   chr9_16490072     ASom    T    G        0      0        2 
   9   chr9_16490072     HCab    T    G        1      2        2 
   9   chr9_16490072     HPrz    T    G        1      2        2 
   9   chr9_16490072     ZBoe    T    G        0      0        2 
   9   chr9_16490072     ZGre    T    G        0      0        2 
   9   chr9_16490072     ZHar    T    G        0      0        2 
   9   chr9_16490072   Sample    T    G        0      0        2 
   9   chr9_16511095     AAsi    G    C        0      0        2 
   9   chr9_16511095     AKia    G    C        0      0        2 
   9   chr9_16511095     AOna    G    C        0      0        2 
   9   chr9_16511095     ASom    G    C        0      0        2 
   9   chr9_16511095     HCab    G    C        0      0        2 
   9   chr9_16511095     HPrz    G    C      0.5      1        2 
   9   chr9_16511095     ZBoe    G    C        0      0        2 
   9   chr9_16511095     ZGre    G    C        0      0        2 
   9   chr9_16511095     ZHar    G    C        0      0        2 
   9   chr9_16511095   Sample    G    C        0      0        2 
   9   chr9_16523704     AAsi    G    C        0      0        2 
   9   chr9_16523704     AKia    G    C        0      0        2 
   9   chr9_16523704     AOna    G    C        0      0        2 
   9   chr9_16523704     ASom    G    C        0      0        2 
   9   chr9_16523704     HCab    G    C        1      2        2 
   9   chr9_16523704     HPrz    G    C        1      2        2 
   9   chr9_16523704     ZBoe    G    C        0      0        2 
   9   chr9_16523704     ZGre    G    C        0      0        2 
   9   chr9_16523704     ZHar    G    C        0      0        2 
   9   chr9_16523704   Sample    G    C        0      0        2 
   9   chr9_16551461     AAsi    T    A        0      0        2 
   9   chr9_16551461     AKia    T    A      0.5      1        2 
   9   chr9_16551461     AOna    T    A      0.5      1        2 
   9   chr9_16551461     ASom    T    A        0      0        2 
   9   chr9_16551461     HCab    T    A        0      0        2 
   9   chr9_16551461     HPrz    T    A        0      0        2 
   9   chr9_16551461     ZBoe    T    A        0      0        2 
   9   chr9_16551461     ZGre    T    A        0      0        2 
   9   chr9_16551461     ZHar    T    A        0      0        2 
   9   chr9_16551461   Sample    T    A        0      0        2 
   9   chr9_16561955     AAsi    T    G        0      0        2 
   9   chr9_16561955     AKia    T    G        1      2        2 
   9   chr9_16561955     AOna    T    G        1      2        2 
   9   chr9_16561955     ASom    T    G        0      0        2 
   9   chr9_16561955     HCab    T    G        0      0        2 
   9   chr9_16561955     HPrz    T    G        0      0        2 
   9   chr9_16561955     ZBoe    T    G        0      0        2 
   9   chr9_16561955     ZGre    T    G        0      0        2 
   9   chr9_16561955     ZHar    T    G        0      0        2 
   9   chr9_16561955   Sample    T    G        0      0        2 
   9   chr9_16576913     AAsi    G    C        0      0        2 
   9   chr9_16576913     AKia    G    C        1      2        2 
   9   chr9_16576913     AOna    G    C        0      0        2 
   9   chr9_16576913     ASom    G    C        0      0        2 
   9   chr9_16576913     HCab    G    C        0      0        2 
   9   chr9_16576913     HPrz    G    C        0      0        2 
   9   chr9_16576913     ZBoe    G    C        0      0        2 
   9   chr9_16576913     ZGre    G    C        0      0        2 
   9   chr9_16576913     ZHar    G    C        0      0        2 
   9   chr9_16576913   Sample    G    C        0      0        2 
   9   chr9_16594265     AAsi    G    C        0      0        2 
   9   chr9_16594265     AKia    G    C        0      0        2 
   9   chr9_16594265     AOna    G    C        0      0        2 
   9   chr9_16594265     ASom    G    C      0.5      1        2 
   9   chr9_16594265     HCab    G    C        0      0        2 
   9   chr9_16594265     HPrz    G    C        0      0        2 
   9   chr9_16594265     ZBoe    G    C        0      0        2 
   9   chr9_16594265     ZGre    G    C        0      0        2 
   9   chr9_16594265     ZHar    G    C        0      0        2 
   9   chr9_16594265   Sample    G    C        0      0        2 
   9   chr9_16601977     AAsi    A    T        0      0        2 
   9   chr9_16601977     AKia    A    T        0      0        2 
   9   chr9_16601977     AOna    A    T        0      0        2 
   9   chr9_16601977     ASom    A    T        0      0        2 
   9   chr9_16601977     HCab    A    T        1      2        2 
   9   chr9_16601977     HPrz    A    T        1      2        2 
   9   chr9_16601977     ZBoe    A    T        0      0        2 
   9   chr9_16601977     ZGre    A    T        0      0        2 
   9   chr9_16601977     ZHar    A    T        0      0        2 
   9   chr9_16601977   Sample    A    T        0      0        2 
   9   chr9_16622502     AAsi    A    T        0      0        2 
   9   chr9_16622502     AKia    A    T        0      0        2 
   9   chr9_16622502     AOna    A    T        0      0        2 
   9   chr9_16622502     ASom    A    T        0      0        2 
   9   chr9_16622502     HCab    A    T        0      0        2 
   9   chr9_16622502     HPrz    A    T        0      0        2 
   9   chr9_16622502     ZBoe    A    T        0      0        2 
   9   chr9_16622502     ZGre    A    T        1      2        2 
   9   chr9_16622502     ZHar    A    T        0      0        2 
   9   chr9_16622502   Sample    A    T        0      0        2 
   9   chr9_16640910     AAsi    G    C        0      0        2 
   9   chr9_16640910     AKia    G    C        0      0        2 
   9   chr9_16640910     AOna    G    C        1      2        2 
   9   chr9_16640910     ASom    G    C        0      0        2 
   9   chr9_16640910     HCab    G    C        0      0        2 
   9   chr9_16640910     HPrz    G    C        0      0        2 
   9   chr9_16640910     ZBoe    G    C        0      0        2 
   9   chr9_16640910     ZGre    G    C        0      0        2 
   9   chr9_16640910     ZHar    G    C        0      0        2 
   9   chr9_16640910   Sample    G    C        0      0        2 
   9   chr9_16650829     AAsi    A    C      0.5      1        2 
   9   chr9_16650829     AKia    A    C        0      0        2 
   9   chr9_16650829     AOna    A    C        0      0        2 
   9   chr9_16650829     ASom    A    C        0      0        2 
   9   chr9_16650829     HCab    A    C        0      0        2 
   9   chr9_16650829     HPrz    A    C        0      0        2 
   9   chr9_16650829     ZBoe    A    C        0      0        2 
   9   chr9_16650829     ZGre    A    C        0      0        2 
   9   chr9_16650829     ZHar    A    C        0      0        2 
   9   chr9_16650829   Sample    A    C        0      0        2 
   9   chr9_16660019     AAsi    T    A        1      2        2 
   9   chr9_16660019     AKia    T    A        0      0        2 
   9   chr9_16660019     AOna    T    A        0      0        2 
   9   chr9_16660019     ASom    T    A        0      0        2 
   9   chr9_16660019     HCab    T    A        0      0        2 
   9   chr9_16660019     HPrz    T    A        0      0        2 
   9   chr9_16660019     ZBoe    T    A        0      0        2 
   9   chr9_16660019     ZGre    T    A        0      0        2 
   9   chr9_16660019     ZHar    T    A        0      0        2 
   9   chr9_16660019   Sample    T    A        0      0        2 
   9   chr9_16661739     AAsi    T    A        0      0        2 
   9   chr9_16661739     AKia    T    A        0      0        2 
   9   chr9_16661739     AOna    T    A        0      0        2 
   9   chr9_16661739     ASom    T    A        0      0        2 
   9   chr9_16661739     HCab    T    A        0      0        2 
   9   chr9_16661739     HPrz    T    A        0      0        2 
   9   chr9_16661739     ZBoe    T    A        0      0        2 
   9   chr9_16661739     ZGre    T    A        0      0        2 
   9   chr9_16661739     ZHar    T    A      0.5      1        2 
   9   chr9_16661739   Sample    T    A        0      0        2 
   9   chr9_16666156     AAsi    T    G        1      2        2 
   9   chr9_16666156     AKia    T    G        0      0        2 
   9   chr9_16666156     AOna    T    G        0      0        2 
   9   chr9_16666156     ASom    T    G        0      0        2 
   9   chr9_16666156     HCab    T    G        0      0        2 
   9   chr9_16666156     HPrz    T    G        0      0        2 
   9   chr9_16666156     ZBoe    T    G        0      0        2 
   9   chr9_16666156     ZGre    T    G        0      0        2 
   9   chr9_16666156     ZHar    T    G        0      0        2 
   9   chr9_16666156   Sample    T    G        0      0        2 
   9   chr9_16675946     AAsi    G    T        0      0        2 
   9   chr9_16675946     AKia    G    T        0      0        2 
   9   chr9_16675946     AOna    G    T        0      0        2 
   9   chr9_16675946     ASom    G    T        0      0        2 
   9   chr9_16675946     HCab    G    T        0      0        2 
   9   chr9_16675946     HPrz    G    T        0      0        2 
   9   chr9_16675946     ZBoe    G    T        0      0        2 
   9   chr9_16675946     ZGre    G    T        1      2        2 
   9   chr9_16675946     ZHar    G    T        0      0        2 
   9   chr9_16675946   Sample    G    T        0      0        2 
   9   chr9_16681770     AAsi    A    T        0      0        2 
   9   chr9_16681770     AKia    A    T        0      0        2 
   9   chr9_16681770     AOna    A    T        0      0        2 
   9   chr9_16681770     ASom    A    T        0      0        2 
   9   chr9_16681770     HCab    A    T        0      0        2 
   9   chr9_16681770     HPrz    A    T        0      0        2 
   9   chr9_16681770     ZBoe    A    T        0      0        2 
   9   chr9_16681770     ZGre    A    T        0      0        2 
   9   chr9_16681770     ZHar    A    T        1      2        2 
   9   chr9_16681770   Sample    A    T        0      0        2 
   9   chr9_16755705     AAsi    G    T        0      0        2 
   9   chr9_16755705     AKia    G    T        0      0        2 
   9   chr9_16755705     AOna    G    T      0.5      1        2 
   9   chr9_16755705     ASom    G    T        0      0        2 
   9   chr9_16755705     HCab    G    T        0      0        2 
   9   chr9_16755705     HPrz    G    T        0      0        2 
   9   chr9_16755705     ZBoe    G    T        0      0        2 
   9   chr9_16755705     ZGre    G    T        0      0        2 
   9   chr9_16755705     ZHar    G    T        0      0        2 
   9   chr9_16755705   Sample    G    T        0      0        2 
   9   chr9_16765926     AAsi    G    T        0      0        2 
   9   chr9_16765926     AKia    G    T        0      0        2 
   9   chr9_16765926     AOna    G    T        0      0        2 
   9   chr9_16765926     ASom    G    T        0      0        2 
   9   chr9_16765926     HCab    G    T        0      0        2 
   9   chr9_16765926     HPrz    G    T        0      0        2 
   9   chr9_16765926     ZBoe    G    T      0.5      1        2 
   9   chr9_16765926     ZGre    G    T        0      0        2 
   9   chr9_16765926     ZHar    G    T        0      0        2 
   9   chr9_16765926   Sample    G    T        0      0        2 
   9   chr9_16768725     AAsi    C    G        0      0        2 
   9   chr9_16768725     AKia    C    G        0      0        2 
   9   chr9_16768725     AOna    C    G        0      0        2 
   9   chr9_16768725     ASom    C    G        0      0        2 
   9   chr9_16768725     HCab    C    G        0      0        2 
   9   chr9_16768725     HPrz    C    G        0      0        2 
   9   chr9_16768725     ZBoe    C    G        0      0        2 
   9   chr9_16768725     ZGre    C    G        1      2        2 
   9   chr9_16768725     ZHar    C    G        0      0        2 
   9   chr9_16768725   Sample    C    G        0      0        2 
   9   chr9_16805692     AAsi    T    G        0      0        2 
   9   chr9_16805692     AKia    T    G        0      0        2 
   9   chr9_16805692     AOna    T    G        0      0        2 
   9   chr9_16805692     ASom    T    G        0      0        2 
   9   chr9_16805692     HCab    T    G        0      0        2 
   9   chr9_16805692     HPrz    T    G        0      0        2 
   9   chr9_16805692     ZBoe    T    G      0.5      1        2 
   9   chr9_16805692     ZGre    T    G        0      0        2 
   9   chr9_16805692     ZHar    T    G        0      0        2 
   9   chr9_16805692   Sample    T    G        0      0        2 
   9   chr9_16824845     AAsi    T    G        0      0        2 
   9   chr9_16824845     AKia    T    G        0      0        2 
   9   chr9_16824845     AOna    T    G        0      0        2 
   9   chr9_16824845     ASom    T    G        0      0        2 
   9   chr9_16824845     HCab    T    G        0      0        2 
   9   chr9_16824845     HPrz    T    G      0.5      1        2 
   9   chr9_16824845     ZBoe    T    G        0      0        2 
   9   chr9_16824845     ZGre    T    G        0      0        2 
   9   chr9_16824845     ZHar    T    G        0      0        2 
   9   chr9_16824845   Sample    T    G        0      0        2 
   9   chr9_16835632     AAsi    C    A        0      0        2 
   9   chr9_16835632     AKia    C    A        1      2        2 
   9   chr9_16835632     AOna    C    A        1      2        2 
   9   chr9_16835632     ASom    C    A        0      0        2 
   9   chr9_16835632     HCab    C    A        0      0        2 
   9   chr9_16835632     HPrz    C    A        0      0        2 
   9   chr9_16835632     ZBoe    C    A        0      0        2 
   9   chr9_16835632     ZGre    C    A        0      0        2 
   9   chr9_16835632     ZHar    C    A        0      0        2 
   9   chr9_16835632   Sample    C    A        0      0        2 
   9   chr9_16850808     AAsi    A    T        0      0        2 
   9   chr9_16850808     AKia    A    T        0      0        2 
   9   chr9_16850808     AOna    A    T        0      0        2 
   9   chr9_16850808     ASom    A    T        0      0        2 
   9   chr9_16850808     HCab    A    T        0      0        2 
   9   chr9_16850808     HPrz    A    T        0      0        2 
   9   chr9_16850808     ZBoe    A    T        0      0        2 
   9   chr9_16850808     ZGre    A    T      0.5      1        2 
   9   chr9_16850808     ZHar    A    T        0      0        2 
   9   chr9_16850808   Sample    A    T        0      0        2 
   9   chr9_16860782     AAsi    C    G        0      0        2 
   9   chr9_16860782     AKia    C    G        0      0        2 
   9   chr9_16860782     AOna    C    G        0      0        2 
   9   chr9_16860782     ASom    C    G        0      0        2 
   9   chr9_16860782     HCab    C    G        1      2        2 
   9   chr9_16860782     HPrz    C    G        1      2        2 
   9   chr9_16860782     ZBoe    C    G        0      0        2 
   9   chr9_16860782     ZGre    C    G        0      0        2 
   9   chr9_16860782     ZHar    C    G        0      0        2 
   9   chr9_16860782   Sample    C    G        0      0        2 
   9   chr9_16878013     AAsi    C    A        0      0        2 
   9   chr9_16878013     AKia    C    A        0      0        2 
   9   chr9_16878013     AOna    C    A        0      0        2 
   9   chr9_16878013     ASom    C    A        0      0        2 
   9   chr9_16878013     HCab    C    A        0      0        2 
   9   chr9_16878013     HPrz    C    A      0.5      1        2 
   9   chr9_16878013     ZBoe    C    A        0      0        2 
   9   chr9_16878013     ZGre    C    A        0      0        2 
   9   chr9_16878013     ZHar    C    A        0      0        2 
   9   chr9_16878013   Sample    C    A        0      0        2 
   9   chr9_16882164     AAsi    C    G        0      0        2 
   9   chr9_16882164     AKia    C    G        0      0        2 
   9   chr9_16882164     AOna    C    G        0      0        2 
   9   chr9_16882164     ASom    C    G        0      0        2 
   9   chr9_16882164     HCab    C    G        0      0        2 
   9   chr9_16882164     HPrz    C    G        0      0        2 
   9   chr9_16882164     ZBoe    C    G        1      2        2 
   9   chr9_16882164     ZGre    C    G        0      0        2 
   9   chr9_16882164     ZHar    C    G        0      0        2 
   9   chr9_16882164   Sample    C    G        0      0        2 
   9   chr9_16886477     AAsi    C    G        0      0        2 
   9   chr9_16886477     AKia    C    G        0      0        2 
   9   chr9_16886477     AOna    C    G        0      0        2 
   9   chr9_16886477     ASom    C    G        0      0        2 
   9   chr9_16886477     HCab    C    G        0      0        2 
   9   chr9_16886477     HPrz    C    G        0      0        2 
   9   chr9_16886477     ZBoe    C    G        0      0        2 
   9   chr9_16886477     ZGre    C    G        0      0        2 
   9   chr9_16886477     ZHar    C    G        1      2        2 
   9   chr9_16886477   Sample    C    G        0      0        2 
   9   chr9_16886900     AAsi    G    C        0      0        2 
   9   chr9_16886900     AKia    G    C        0      0        2 
   9   chr9_16886900     AOna    G    C        0      0        2 
   9   chr9_16886900     ASom    G    C        0      0        2 
   9   chr9_16886900     HCab    G    C        1      2        2 
   9   chr9_16886900     HPrz    G    C        1      2        2 
   9   chr9_16886900     ZBoe    G    C        0      0        2 
   9   chr9_16886900     ZGre    G    C        0      0        2 
   9   chr9_16886900     ZHar    G    C        0      0        2 
   9   chr9_16886900   Sample    G    C        0      0        2 
   9   chr9_16954517     AAsi    C    G        0      0        2 
   9   chr9_16954517     AKia    C    G        0      0        2 
   9   chr9_16954517     AOna    C    G        0      0        2 
   9   chr9_16954517     ASom    C    G        0      0        2 
   9   chr9_16954517     HCab    C    G        1      2        2 
   9   chr9_16954517     HPrz    C    G        1      2        2 
   9   chr9_16954517     ZBoe    C    G        0      0        2 
   9   chr9_16954517     ZGre    C    G        0      0        2 
   9   chr9_16954517     ZHar    C    G        0      0        2 
   9   chr9_16954517   Sample    C    G        0      0        2 
   9   chr9_16975753     AAsi    T    G        0      0        2 
   9   chr9_16975753     AKia    T    G        0      0        2 
   9   chr9_16975753     AOna    T    G        0      0        2 
   9   chr9_16975753     ASom    T    G        0      0        2 
   9   chr9_16975753     HCab    T    G        0      0        2 
   9   chr9_16975753     HPrz    T    G        0      0        2 
   9   chr9_16975753     ZBoe    T    G        0      0        2 
   9   chr9_16975753     ZGre    T    G        0      0        2 
   9   chr9_16975753     ZHar    T    G        1      2        2 
   9   chr9_16975753   Sample    T    G        0      0        2 
   9   chr9_17001131     AAsi    C    A        0      0        2 
   9   chr9_17001131     AKia    C    A        0      0        2 
   9   chr9_17001131     AOna    C    A        0      0        2 
   9   chr9_17001131     ASom    C    A        0      0        2 
   9   chr9_17001131     HCab    C    A      0.5      1        2 
   9   chr9_17001131     HPrz    C    A        0      0        2 
   9   chr9_17001131     ZBoe    C    A        0      0        2 
   9   chr9_17001131     ZGre    C    A        0      0        2 
   9   chr9_17001131     ZHar    C    A        0      0        2 
   9   chr9_17001131   Sample    C    A        0      0        2 
   9   chr9_17001169     AAsi    A    C        0      0        2 
   9   chr9_17001169     AKia    A    C        0      0        2 
   9   chr9_17001169     AOna    A    C        1      2        2 
   9   chr9_17001169     ASom    A    C        0      0        2 
   9   chr9_17001169     HCab    A    C        0      0        2 
   9   chr9_17001169     HPrz    A    C        0      0        2 
   9   chr9_17001169     ZBoe    A    C        0      0        2 
   9   chr9_17001169     ZGre    A    C        0      0        2 
   9   chr9_17001169     ZHar    A    C        0      0        2 
   9   chr9_17001169   Sample    A    C        0      0        2 
   9   chr9_17037727     AAsi    T    A        0      0        2 
   9   chr9_17037727     AKia    T    A        0      0        2 
   9   chr9_17037727     AOna    T    A        0      0        2 
   9   chr9_17037727     ASom    T    A        0      0        2 
   9   chr9_17037727     HCab    T    A        1      2        2 
   9   chr9_17037727     HPrz    T    A        1      2        2 
   9   chr9_17037727     ZBoe    T    A        0      0        2 
   9   chr9_17037727     ZGre    T    A        0      0        2 
   9   chr9_17037727     ZHar    T    A        0      0        2 
   9   chr9_17037727   Sample    T    A        0      0        2 
   9   chr9_17059242     AAsi    T    G        0      0        2 
   9   chr9_17059242     AKia    T    G        0      0        2 
   9   chr9_17059242     AOna    T    G        0      0        2 
   9   chr9_17059242     ASom    T    G        0      0        2 
   9   chr9_17059242     HCab    T    G        0      0        2 
   9   chr9_17059242     HPrz    T    G        0      0        2 
   9   chr9_17059242     ZBoe    T    G      0.5      1        2 
   9   chr9_17059242     ZGre    T    G        0      0        2 
   9   chr9_17059242     ZHar    T    G        0      0        2 
   9   chr9_17059242   Sample    T    G        0      0        2 
   9   chr9_17094432     AAsi    A    T      0.5      1        2 
   9   chr9_17094432     AKia    A    T        0      0        2 
   9   chr9_17094432     AOna    A    T        0      0        2 
   9   chr9_17094432     ASom    A    T        0      0        2 
   9   chr9_17094432     HCab    A    T        0      0        2 
   9   chr9_17094432     HPrz    A    T        0      0        2 
   9   chr9_17094432     ZBoe    A    T        0      0        2 
   9   chr9_17094432     ZGre    A    T        0      0        2 
   9   chr9_17094432     ZHar    A    T        0      0        2 
   9   chr9_17094432   Sample    A    T        0      0        2 
   9   chr9_17119008     AAsi    C    A        0      0        2 
   9   chr9_17119008     AKia    C    A        0      0        2 
   9   chr9_17119008     AOna    C    A        0      0        2 
   9   chr9_17119008     ASom    C    A        0      0        2 
   9   chr9_17119008     HCab    C    A        1      2        2 
   9   chr9_17119008     HPrz    C    A        1      2        2 
   9   chr9_17119008     ZBoe    C    A        0      0        2 
   9   chr9_17119008     ZGre    C    A        0      0        2 
   9   chr9_17119008     ZHar    C    A        0      0        2 
   9   chr9_17119008   Sample    C    A        0      0        2 
   9   chr9_17175002     AAsi    A    C      0.5      1        2 
   9   chr9_17175002     AKia    A    C        0      0        2 
   9   chr9_17175002     AOna    A    C        0      0        2 
   9   chr9_17175002     ASom    A    C        0      0        2 
   9   chr9_17175002     HCab    A    C        0      0        2 
   9   chr9_17175002     HPrz    A    C        0      0        2 
   9   chr9_17175002     ZBoe    A    C        0      0        2 
   9   chr9_17175002     ZGre    A    C        0      0        2 
   9   chr9_17175002     ZHar    A    C        0      0        2 
   9   chr9_17175002   Sample    A    C        0      0        2 
   9   chr9_17180528     AAsi    G    T        0      0        2 
   9   chr9_17180528     AKia    G    T        0      0        2 
   9   chr9_17180528     AOna    G    T        0      0        2 
   9   chr9_17180528     ASom    G    T        0      0        2 
   9   chr9_17180528     HCab    G    T        0      0        2 
   9   chr9_17180528     HPrz    G    T        0      0        2 
   9   chr9_17180528     ZBoe    G    T        1      2        2 
   9   chr9_17180528     ZGre    G    T        0      0        2 
   9   chr9_17180528     ZHar    G    T        0      0        2 
   9   chr9_17180528   Sample    G    T        0      0        2 
   9   chr9_17220254     AAsi    T    G        0      0        2 
   9   chr9_17220254     AKia    T    G        0      0        2 
   9   chr9_17220254     AOna    T    G        0      0        2 
   9   chr9_17220254     ASom    T    G        0      0        2 
   9   chr9_17220254     HCab    T    G        0      0        2 
   9   chr9_17220254     HPrz    T    G        0      0        2 
   9   chr9_17220254     ZBoe    T    G        0      0        2 
   9   chr9_17220254     ZGre    T    G        1      2        2 
   9   chr9_17220254     ZHar    T    G        0      0        2 
   9   chr9_17220254   Sample    T    G        0      0        2 
   9   chr9_17230164     AAsi    C    G        0      0        2 
   9   chr9_17230164     AKia    C    G        0      0        2 
   9   chr9_17230164     AOna    C    G        0      0        2 
   9   chr9_17230164     ASom    C    G        0      0        2 
   9   chr9_17230164     HCab    C    G        0      0        2 
   9   chr9_17230164     HPrz    C    G        0      0        2 
   9   chr9_17230164     ZBoe    C    G        0      0        2 
   9   chr9_17230164     ZGre    C    G        0      0        2 
   9   chr9_17230164     ZHar    C    G        1      2        2 
   9   chr9_17230164   Sample    C    G        0      0        2 
   9   chr9_17231063     AAsi    A    C        0      0        2 
   9   chr9_17231063     AKia    A    C        0      0        2 
   9   chr9_17231063     AOna    A    C      0.5      1        2 
   9   chr9_17231063     ASom    A    C        0      0        2 
   9   chr9_17231063     HCab    A    C        0      0        2 
   9   chr9_17231063     HPrz    A    C        0      0        2 
   9   chr9_17231063     ZBoe    A    C        0      0        2 
   9   chr9_17231063     ZGre    A    C        0      0        2 
   9   chr9_17231063     ZHar    A    C        0      0        2 
   9   chr9_17231063   Sample    A    C        0      0        2 
   9   chr9_17248323     AAsi    G    T        0      0        2 
   9   chr9_17248323     AKia    G    T        0      0        2 
   9   chr9_17248323     AOna    G    T        0      0        2 
   9   chr9_17248323     ASom    G    T        0      0        2 
   9   chr9_17248323     HCab    G    T        1      2        2 
   9   chr9_17248323     HPrz    G    T        1      2        2 
   9   chr9_17248323     ZBoe    G    T        0      0        2 
   9   chr9_17248323     ZGre    G    T        0      0        2 
   9   chr9_17248323     ZHar    G    T        0      0        2 
   9   chr9_17248323   Sample    G    T        0      0        2 
   9   chr9_17250246     AAsi    G    T        0      0        2 
   9   chr9_17250246     AKia    G    T        0      0        2 
   9   chr9_17250246     AOna    G    T        0      0        2 
   9   chr9_17250246     ASom    G    T        0      0        2 
   9   chr9_17250246     HCab    G    T        0      0        2 
   9   chr9_17250246     HPrz    G    T        0      0        2 
   9   chr9_17250246     ZBoe    G    T        0      0        2 
   9   chr9_17250246     ZGre    G    T        1      2        2 
   9   chr9_17250246     ZHar    G    T        0      0        2 
   9   chr9_17250246   Sample    G    T        0      0        2 
   9   chr9_17268754     AAsi    G    C        0      0        2 
   9   chr9_17268754     AKia    G    C        0      0        2 
   9   chr9_17268754     AOna    G    C        0      0        2 
   9   chr9_17268754     ASom    G    C        0      0        2 
   9   chr9_17268754     HCab    G    C        0      0        2 
   9   chr9_17268754     HPrz    G    C        0      0        2 
   9   chr9_17268754     ZBoe    G    C        0      0        2 
   9   chr9_17268754     ZGre    G    C        0      0        2 
   9   chr9_17268754     ZHar    G    C        1      2        2 
   9   chr9_17268754   Sample    G    C        0      0        2 
   9   chr9_17273053     AAsi    T    A      0.5      1        2 
   9   chr9_17273053     AKia    T    A        0      0        2 
   9   chr9_17273053     AOna    T    A        0      0        2 
   9   chr9_17273053     ASom    T    A        0      0        2 
   9   chr9_17273053     HCab    T    A        0      0        2 
   9   chr9_17273053     HPrz    T    A        0      0        2 
   9   chr9_17273053     ZBoe    T    A        0      0        2 
   9   chr9_17273053     ZGre    T    A        0      0        2 
   9   chr9_17273053     ZHar    T    A        0      0        2 
   9   chr9_17273053   Sample    T    A        0      0        2 
   9   chr9_17279507     AAsi    C    G        0      0        2 
   9   chr9_17279507     AKia    C    G        0      0        2 
   9   chr9_17279507     AOna    C    G        0      0        2 
   9   chr9_17279507     ASom    C    G        0      0        2 
   9   chr9_17279507     HCab    C    G        0      0        2 
   9   chr9_17279507     HPrz    C    G        0      0        2 
   9   chr9_17279507     ZBoe    C    G      0.5      1        2 
   9   chr9_17279507     ZGre    C    G        0      0        2 
   9   chr9_17279507     ZHar    C    G        0      0        2 
   9   chr9_17279507   Sample    C    G        0      0        2 
   9   chr9_17299305     AAsi    A    C        0      0        2 
   9   chr9_17299305     AKia    A    C        0      0        2 
   9   chr9_17299305     AOna    A    C        0      0        2 
   9   chr9_17299305     ASom    A    C        0      0        2 
   9   chr9_17299305     HCab    A    C        1      2        2 
   9   chr9_17299305     HPrz    A    C        1      2        2 
   9   chr9_17299305     ZBoe    A    C        0      0        2 
   9   chr9_17299305     ZGre    A    C        0      0        2 
   9   chr9_17299305     ZHar    A    C        0      0        2 
   9   chr9_17299305   Sample    A    C        0      0        2 
   9   chr9_17315237     AAsi    C    G        0      0        2 
   9   chr9_17315237     AKia    C    G        1      2        2 
   9   chr9_17315237     AOna    C    G      0.5      1        2 
   9   chr9_17315237     ASom    C    G        0      0        2 
   9   chr9_17315237     HCab    C    G        0      0        2 
   9   chr9_17315237     HPrz    C    G        0      0        2 
   9   chr9_17315237     ZBoe    C    G        0      0        2 
   9   chr9_17315237     ZGre    C    G        0      0        2 
   9   chr9_17315237     ZHar    C    G        0      0        2 
   9   chr9_17315237   Sample    C    G        0      0        2 
   9   chr9_17324083     AAsi    G    C        0      0        2 
   9   chr9_17324083     AKia    G    C        0      0        2 
   9   chr9_17324083     AOna    G    C        0      0        2 
   9   chr9_17324083     ASom    G    C        0      0        2 
   9   chr9_17324083     HCab    G    C        1      2        2 
   9   chr9_17324083     HPrz    G    C        1      2        2 
   9   chr9_17324083     ZBoe    G    C        0      0        2 
   9   chr9_17324083     ZGre    G    C        0      0        2 
   9   chr9_17324083     ZHar    G    C        0      0        2 
   9   chr9_17324083   Sample    G    C        0      0        2 
   9   chr9_17356242     AAsi    C    G        0      0        2 
   9   chr9_17356242     AKia    C    G        0      0        2 
   9   chr9_17356242     AOna    C    G        0      0        2 
   9   chr9_17356242     ASom    C    G        0      0        2 
   9   chr9_17356242     HCab    C    G        0      0        2 
   9   chr9_17356242     HPrz    C    G        0      0        2 
   9   chr9_17356242     ZBoe    C    G      0.5      1        2 
   9   chr9_17356242     ZGre    C    G        0      0        2 
   9   chr9_17356242     ZHar    C    G        0      0        2 
   9   chr9_17356242   Sample    C    G        0      0        2 
   9   chr9_17370076     AAsi    A    T        0      0        2 
   9   chr9_17370076     AKia    A    T        0      0        2 
   9   chr9_17370076     AOna    A    T      0.5      1        2 
   9   chr9_17370076     ASom    A    T        0      0        2 
   9   chr9_17370076     HCab    A    T        0      0        2 
   9   chr9_17370076     HPrz    A    T        0      0        2 
   9   chr9_17370076     ZBoe    A    T        0      0        2 
   9   chr9_17370076     ZGre    A    T        0      0        2 
   9   chr9_17370076     ZHar    A    T        0      0        2 
   9   chr9_17370076   Sample    A    T        0      0        2 
   9   chr9_17372189     AAsi    G    T        0      0        2 
   9   chr9_17372189     AKia    G    T        0      0        2 
   9   chr9_17372189     AOna    G    T      0.5      1        2 
   9   chr9_17372189     ASom    G    T        0      0        2 
   9   chr9_17372189     HCab    G    T        0      0        2 
   9   chr9_17372189     HPrz    G    T        0      0        2 
   9   chr9_17372189     ZBoe    G    T        0      0        2 
   9   chr9_17372189     ZGre    G    T        0      0        2 
   9   chr9_17372189     ZHar    G    T        0      0        2 
   9   chr9_17372189   Sample    G    T        0      0        2 
   9   chr9_17389878     AAsi    G    T        0      0        2 
   9   chr9_17389878     AKia    G    T        0      0        2 
   9   chr9_17389878     AOna    G    T        0      0        2 
   9   chr9_17389878     ASom    G    T        0      0        2 
   9   chr9_17389878     HCab    G    T      0.5      1        2 
   9   chr9_17389878     HPrz    G    T        0      0        2 
   9   chr9_17389878     ZBoe    G    T        0      0        2 
   9   chr9_17389878     ZGre    G    T        0      0        2 
   9   chr9_17389878     ZHar    G    T        0      0        2 
   9   chr9_17389878   Sample    G    T        0      0        2 
   9   chr9_17398380     AAsi    G    C        0      0        2 
   9   chr9_17398380     AKia    G    C        0      0        2 
   9   chr9_17398380     AOna    G    C        0      0        2 
   9   chr9_17398380     ASom    G    C        0      0        2 
   9   chr9_17398380     HCab    G    C        1      2        2 
   9   chr9_17398380     HPrz    G    C        1      2        2 
   9   chr9_17398380     ZBoe    G    C        0      0        2 
   9   chr9_17398380     ZGre    G    C        0      0        2 
   9   chr9_17398380     ZHar    G    C        0      0        2 
   9   chr9_17398380   Sample    G    C        0      0        2 
   9   chr9_17412823     AAsi    G    C        0      0        2 
   9   chr9_17412823     AKia    G    C        0      0        2 
   9   chr9_17412823     AOna    G    C        0      0        2 
   9   chr9_17412823     ASom    G    C        0      0        2 
   9   chr9_17412823     HCab    G    C        1      2        2 
   9   chr9_17412823     HPrz    G    C        1      2        2 
   9   chr9_17412823     ZBoe    G    C        0      0        2 
   9   chr9_17412823     ZGre    G    C        0      0        2 
   9   chr9_17412823     ZHar    G    C        0      0        2 
   9   chr9_17412823   Sample    G    C        0      0        2 
   9   chr9_17414274     AAsi    G    C        0      0        2 
   9   chr9_17414274     AKia    G    C        0      0        2 
   9   chr9_17414274     AOna    G    C        0      0        2 
   9   chr9_17414274     ASom    G    C        0      0        2 
   9   chr9_17414274     HCab    G    C        1      2        2 
   9   chr9_17414274     HPrz    G    C        1      2        2 
   9   chr9_17414274     ZBoe    G    C        0      0        2 
   9   chr9_17414274     ZGre    G    C        0      0        2 
   9   chr9_17414274     ZHar    G    C        0      0        2 
   9   chr9_17414274   Sample    G    C        0      0        2 
   9   chr9_17436659     AAsi    C    G        0      0        2 
   9   chr9_17436659     AKia    C    G        0      0        2 
   9   chr9_17436659     AOna    C    G        0      0        2 
   9   chr9_17436659     ASom    C    G        0      0        2 
   9   chr9_17436659     HCab    C    G        0      0        2 
   9   chr9_17436659     HPrz    C    G        0      0        2 
   9   chr9_17436659     ZBoe    C    G        0      0        2 
   9   chr9_17436659     ZGre    C    G        1      2        2 
   9   chr9_17436659     ZHar    C    G        0      0        2 
   9   chr9_17436659   Sample    C    G        0      0        2 
   9   chr9_17439452     AAsi    G    T        0      0        2 
   9   chr9_17439452     AKia    G    T        0      0        2 
   9   chr9_17439452     AOna    G    T        0      0        2 
   9   chr9_17439452     ASom    G    T        0      0        2 
   9   chr9_17439452     HCab    G    T        0      0        2 
   9   chr9_17439452     HPrz    G    T        0      0        2 
   9   chr9_17439452     ZBoe    G    T        0      0        2 
   9   chr9_17439452     ZGre    G    T        1      2        2 
   9   chr9_17439452     ZHar    G    T        0      0        2 
   9   chr9_17439452   Sample    G    T        0      0        2 
   9   chr9_17445213     AAsi    C    A        0      0        2 
   9   chr9_17445213     AKia    C    A        0      0        2 
   9   chr9_17445213     AOna    C    A        0      0        2 
   9   chr9_17445213     ASom    C    A        0      0        2 
   9   chr9_17445213     HCab    C    A        0      0        2 
   9   chr9_17445213     HPrz    C    A        0      0        2 
   9   chr9_17445213     ZBoe    C    A        0      0        2 
   9   chr9_17445213     ZGre    C    A        1      2        2 
   9   chr9_17445213     ZHar    C    A        0      0        2 
   9   chr9_17445213   Sample    C    A        0      0        2 
   9   chr9_17454594     AAsi    C    A        0      0        2 
   9   chr9_17454594     AKia    C    A        0      0        2 
   9   chr9_17454594     AOna    C    A        0      0        2 
   9   chr9_17454594     ASom    C    A        0      0        2 
   9   chr9_17454594     HCab    C    A        0      0        2 
   9   chr9_17454594     HPrz    C    A        0      0        2 
   9   chr9_17454594     ZBoe    C    A      0.5      1        2 
   9   chr9_17454594     ZGre    C    A        0      0        2 
   9   chr9_17454594     ZHar    C    A        0      0        2 
   9   chr9_17454594   Sample    C    A        0      0        2 
   9   chr9_17455233     AAsi    G    T      0.5      1        2 
   9   chr9_17455233     AKia    G    T        0      0        2 
   9   chr9_17455233     AOna    G    T        0      0        2 
   9   chr9_17455233     ASom    G    T        0      0        2 
   9   chr9_17455233     HCab    G    T        0      0        2 
   9   chr9_17455233     HPrz    G    T        0      0        2 
   9   chr9_17455233     ZBoe    G    T        0      0        2 
   9   chr9_17455233     ZGre    G    T        0      0        2 
   9   chr9_17455233     ZHar    G    T        0      0        2 
   9   chr9_17455233   Sample    G    T        0      0        2 
   9   chr9_17530531     AAsi    C    A        0      0        2 
   9   chr9_17530531     AKia    C    A        0      0        2 
   9   chr9_17530531     AOna    C    A      0.5      1        2 
   9   chr9_17530531     ASom    C    A        0      0        2 
   9   chr9_17530531     HCab    C    A        0      0        2 
   9   chr9_17530531     HPrz    C    A        0      0        2 
   9   chr9_17530531     ZBoe    C    A        0      0        2 
   9   chr9_17530531     ZGre    C    A        0      0        2 
   9   chr9_17530531     ZHar    C    A        0      0        2 
   9   chr9_17530531   Sample    C    A        0      0        2 
   9   chr9_17601106     AAsi    T    A        0      0        2 
   9   chr9_17601106     AKia    T    A        0      0        2 
   9   chr9_17601106     AOna    T    A        0      0        2 
   9   chr9_17601106     ASom    T    A        0      0        2 
   9   chr9_17601106     HCab    T    A      0.5      1        2 
   9   chr9_17601106     HPrz    T    A      0.5      1        2 
   9   chr9_17601106     ZBoe    T    A        0      0        2 
   9   chr9_17601106     ZGre    T    A        0      0        2 
   9   chr9_17601106     ZHar    T    A        0      0        2 
   9   chr9_17601106   Sample    T    A        0      0        2 
   9   chr9_17614049     AAsi    C    G        0      0        2 
   9   chr9_17614049     AKia    C    G        0      0        2 
   9   chr9_17614049     AOna    C    G        0      0        2 
   9   chr9_17614049     ASom    C    G        0      0        2 
   9   chr9_17614049     HCab    C    G        1      2        2 
   9   chr9_17614049     HPrz    C    G        0      0        2 
   9   chr9_17614049     ZBoe    C    G        0      0        2 
   9   chr9_17614049     ZGre    C    G        0      0        2 
   9   chr9_17614049     ZHar    C    G        0      0        2 
   9   chr9_17614049   Sample    C    G        0      0        2 
   9   chr9_17629027     AAsi    G    C        0      0        2 
   9   chr9_17629027     AKia    G    C        0      0        2 
   9   chr9_17629027     AOna    G    C        0      0        2 
   9   chr9_17629027     ASom    G    C        0      0        2 
   9   chr9_17629027     HCab    G    C        1      2        2 
   9   chr9_17629027     HPrz    G    C        0      0        2 
   9   chr9_17629027     ZBoe    G    C        0      0        2 
   9   chr9_17629027     ZGre    G    C        0      0        2 
   9   chr9_17629027     ZHar    G    C        0      0        2 
   9   chr9_17629027   Sample    G    C        0      0        2 
   9   chr9_17659955     AAsi    C    A        0      0        2 
   9   chr9_17659955     AKia    C    A        0      0        2 
   9   chr9_17659955     AOna    C    A        0      0        2 
   9   chr9_17659955     ASom    C    A      0.5      1        2 
   9   chr9_17659955     HCab    C    A        0      0        2 
   9   chr9_17659955     HPrz    C    A        0      0        2 
   9   chr9_17659955     ZBoe    C    A        0      0        2 
   9   chr9_17659955     ZGre    C    A        0      0        2 
   9   chr9_17659955     ZHar    C    A        0      0        2 
   9   chr9_17659955   Sample    C    A        0      0        2 
   9   chr9_17694645     AAsi    C    A        0      0        2 
   9   chr9_17694645     AKia    C    A        0      0        2 
   9   chr9_17694645     AOna    C    A        0      0        2 
   9   chr9_17694645     ASom    C    A        0      0        2 
   9   chr9_17694645     HCab    C    A        1      2        2 
   9   chr9_17694645     HPrz    C    A        1      2        2 
   9   chr9_17694645     ZBoe    C    A        0      0        2 
   9   chr9_17694645     ZGre    C    A        0      0        2 
   9   chr9_17694645     ZHar    C    A        0      0        2 
   9   chr9_17694645   Sample    C    A        0      0        2 
   9   chr9_17703090     AAsi    T    A        0      0        2 
   9   chr9_17703090     AKia    T    A        0      0        2 
   9   chr9_17703090     AOna    T    A        0      0        2 
   9   chr9_17703090     ASom    T    A        0      0        2 
   9   chr9_17703090     HCab    T    A        0      0        2 
   9   chr9_17703090     HPrz    T    A        0      0        2 
   9   chr9_17703090     ZBoe    T    A      0.5      1        2 
   9   chr9_17703090     ZGre    T    A        0      0        2 
   9   chr9_17703090     ZHar    T    A        0      0        2 
   9   chr9_17703090   Sample    T    A        0      0        2 
   9   chr9_17710581     AAsi    C    A        0      0        2 
   9   chr9_17710581     AKia    C    A        0      0        2 
   9   chr9_17710581     AOna    C    A        0      0        2 
   9   chr9_17710581     ASom    C    A        0      0        2 
   9   chr9_17710581     HCab    C    A        1      2        2 
   9   chr9_17710581     HPrz    C    A        1      2        2 
   9   chr9_17710581     ZBoe    C    A        0      0        2 
   9   chr9_17710581     ZGre    C    A        0      0        2 
   9   chr9_17710581     ZHar    C    A        0      0        2 
   9   chr9_17710581   Sample    C    A        0      0        2 
   9   chr9_17720619     AAsi    C    A        0      0        2 
   9   chr9_17720619     AKia    C    A        0      0        2 
   9   chr9_17720619     AOna    C    A        0      0        2 
   9   chr9_17720619     ASom    C    A        0      0        2 
   9   chr9_17720619     HCab    C    A        1      2        2 
   9   chr9_17720619     HPrz    C    A        1      2        2 
   9   chr9_17720619     ZBoe    C    A        0      0        2 
   9   chr9_17720619     ZGre    C    A        0      0        2 
   9   chr9_17720619     ZHar    C    A        0      0        2 
   9   chr9_17720619   Sample    C    A        0      0        2 
   9   chr9_17721155     AAsi    G    T        0      0        2 
   9   chr9_17721155     AKia    G    T        0      0        2 
   9   chr9_17721155     AOna    G    T        0      0        2 
   9   chr9_17721155     ASom    G    T        0      0        2 
   9   chr9_17721155     HCab    G    T        0      0        2 
   9   chr9_17721155     HPrz    G    T        0      0        2 
   9   chr9_17721155     ZBoe    G    T        0      0        2 
   9   chr9_17721155     ZGre    G    T      0.5      1        2 
   9   chr9_17721155     ZHar    G    T        0      0        2 
   9   chr9_17721155   Sample    G    T        0      0        2 
   9   chr9_17723456     AAsi    A    C        0      0        2 
   9   chr9_17723456     AKia    A    C        0      0        2 
   9   chr9_17723456     AOna    A    C        0      0        2 
   9   chr9_17723456     ASom    A    C        0      0        2 
   9   chr9_17723456     HCab    A    C        1      2        2 
   9   chr9_17723456     HPrz    A    C        1      2        2 
   9   chr9_17723456     ZBoe    A    C        0      0        2 
   9   chr9_17723456     ZGre    A    C        0      0        2 
   9   chr9_17723456     ZHar    A    C        0      0        2 
   9   chr9_17723456   Sample    A    C        0      0        2 
   9   chr9_17729883     AAsi    A    T        0      0        2 
   9   chr9_17729883     AKia    A    T        0      0        2 
   9   chr9_17729883     AOna    A    T        0      0        2 
   9   chr9_17729883     ASom    A    T        0      0        2 
   9   chr9_17729883     HCab    A    T        1      2        2 
   9   chr9_17729883     HPrz    A    T        1      2        2 
   9   chr9_17729883     ZBoe    A    T        0      0        2 
   9   chr9_17729883     ZGre    A    T        0      0        2 
   9   chr9_17729883     ZHar    A    T        0      0        2 
   9   chr9_17729883   Sample    A    T        1      2        2 
   9   chr9_17734693     AAsi    T    A        0      0        2 
   9   chr9_17734693     AKia    T    A        0      0        2 
   9   chr9_17734693     AOna    T    A        0      0        2 
   9   chr9_17734693     ASom    T    A        0      0        2 
   9   chr9_17734693     HCab    T    A        1      2        2 
   9   chr9_17734693     HPrz    T    A        1      2        2 
   9   chr9_17734693     ZBoe    T    A        0      0        2 
   9   chr9_17734693     ZGre    T    A        0      0        2 
   9   chr9_17734693     ZHar    T    A        0      0        2 
   9   chr9_17734693   Sample    T    A        0      0        2 
   9   chr9_17743681     AAsi    A    C        0      0        2 
   9   chr9_17743681     AKia    A    C        0      0        2 
   9   chr9_17743681     AOna    A    C      0.5      1        2 
   9   chr9_17743681     ASom    A    C        0      0        2 
   9   chr9_17743681     HCab    A    C        0      0        2 
   9   chr9_17743681     HPrz    A    C        0      0        2 
   9   chr9_17743681     ZBoe    A    C        0      0        2 
   9   chr9_17743681     ZGre    A    C        0      0        2 
   9   chr9_17743681     ZHar    A    C        0      0        2 
   9   chr9_17743681   Sample    A    C        0      0        2 
   9   chr9_17756107     AAsi    G    C        0      0        2 
   9   chr9_17756107     AKia    G    C      0.5      1        2 
   9   chr9_17756107     AOna    G    C        0      0        2 
   9   chr9_17756107     ASom    G    C        0      0        2 
   9   chr9_17756107     HCab    G    C        0      0        2 
   9   chr9_17756107     HPrz    G    C        0      0        2 
   9   chr9_17756107     ZBoe    G    C        0      0        2 
   9   chr9_17756107     ZGre    G    C        0      0        2 
   9   chr9_17756107     ZHar    G    C        0      0        2 
   9   chr9_17756107   Sample    G    C        0      0        2 
   9   chr9_17762336     AAsi    A    C        0      0        2 
   9   chr9_17762336     AKia    A    C        0      0        2 
   9   chr9_17762336     AOna    A    C        0      0        2 
   9   chr9_17762336     ASom    A    C        0      0        2 
   9   chr9_17762336     HCab    A    C      0.5      1        2 
   9   chr9_17762336     HPrz    A    C        0      0        2 
   9   chr9_17762336     ZBoe    A    C        0      0        2 
   9   chr9_17762336     ZGre    A    C        0      0        2 
   9   chr9_17762336     ZHar    A    C        0      0        2 
   9   chr9_17762336   Sample    A    C        0      0        2 
   9   chr9_17771366     AAsi    C    A        0      0        2 
   9   chr9_17771366     AKia    C    A        0      0        2 
   9   chr9_17771366     AOna    C    A        0      0        2 
   9   chr9_17771366     ASom    C    A        0      0        2 
   9   chr9_17771366     HCab    C    A        1      2        2 
   9   chr9_17771366     HPrz    C    A        1      2        2 
   9   chr9_17771366     ZBoe    C    A        0      0        2 
   9   chr9_17771366     ZGre    C    A        0      0        2 
   9   chr9_17771366     ZHar    C    A        0      0        2 
   9   chr9_17771366   Sample    C    A        0      0        2 
   9   chr9_17773719     AAsi    C    G        0      0        2 
   9   chr9_17773719     AKia    C    G        0      0        2 
   9   chr9_17773719     AOna    C    G        0      0        2 
   9   chr9_17773719     ASom    C    G        0      0        2 
   9   chr9_17773719     HCab    C    G      0.5      1        2 
   9   chr9_17773719     HPrz    C    G        0      0        2 
   9   chr9_17773719     ZBoe    C    G        0      0        2 
   9   chr9_17773719     ZGre    C    G        0      0        2 
   9   chr9_17773719     ZHar    C    G        0      0        2 
   9   chr9_17773719   Sample    C    G        0      0        2 
   9   chr9_17785950     AAsi    A    T        0      0        2 
   9   chr9_17785950     AKia    A    T        0      0        2 
   9   chr9_17785950     AOna    A    T        0      0        2 
   9   chr9_17785950     ASom    A    T        0      0        2 
   9   chr9_17785950     HCab    A    T        0      0        2 
   9   chr9_17785950     HPrz    A    T        0      0        2 
   9   chr9_17785950     ZBoe    A    T        0      0        2 
   9   chr9_17785950     ZGre    A    T        0      0        2 
   9   chr9_17785950     ZHar    A    T      0.5      1        2 
   9   chr9_17785950   Sample    A    T        0      0        2 
   9   chr9_17786009     AAsi    C    G        0      0        2 
   9   chr9_17786009     AKia    C    G        0      0        2 
   9   chr9_17786009     AOna    C    G        0      0        2 
   9   chr9_17786009     ASom    C    G        0      0        2 
   9   chr9_17786009     HCab    C    G      0.5      1        2 
   9   chr9_17786009     HPrz    C    G        1      2        2 
   9   chr9_17786009     ZBoe    C    G        0      0        2 
   9   chr9_17786009     ZGre    C    G        0      0        2 
   9   chr9_17786009     ZHar    C    G        0      0        2 
   9   chr9_17786009   Sample    C    G        0      0        2 
   9   chr9_17788818     AAsi    G    C        0      0        2 
   9   chr9_17788818     AKia    G    C        0      0        2 
   9   chr9_17788818     AOna    G    C        0      0        2 
   9   chr9_17788818     ASom    G    C      0.5      1        2 
   9   chr9_17788818     HCab    G    C        0      0        2 
   9   chr9_17788818     HPrz    G    C        0      0        2 
   9   chr9_17788818     ZBoe    G    C        0      0        2 
   9   chr9_17788818     ZGre    G    C        0      0        2 
   9   chr9_17788818     ZHar    G    C        0      0        2 
   9   chr9_17788818   Sample    G    C        0      0        2 
   9   chr9_17833828     AAsi    G    T        0      0        2 
   9   chr9_17833828     AKia    G    T        0      0        2 
   9   chr9_17833828     AOna    G    T      0.5      1        2 
   9   chr9_17833828     ASom    G    T        0      0        2 
   9   chr9_17833828     HCab    G    T        0      0        2 
   9   chr9_17833828     HPrz    G    T        0      0        2 
   9   chr9_17833828     ZBoe    G    T        0      0        2 
   9   chr9_17833828     ZGre    G    T        0      0        2 
   9   chr9_17833828     ZHar    G    T        0      0        2 
   9   chr9_17833828   Sample    G    T        0      0        2 
   9   chr9_17849780     AAsi    C    A        0      0        2 
   9   chr9_17849780     AKia    C    A        0      0        2 
   9   chr9_17849780     AOna    C    A        0      0        2 
   9   chr9_17849780     ASom    C    A        0      0        2 
   9   chr9_17849780     HCab    C    A        1      2        2 
   9   chr9_17849780     HPrz    C    A        1      2        2 
   9   chr9_17849780     ZBoe    C    A        0      0        2 
   9   chr9_17849780     ZGre    C    A        0      0        2 
   9   chr9_17849780     ZHar    C    A        0      0        2 
   9   chr9_17849780   Sample    C    A        0      0        2 
   9   chr9_17859471     AAsi    T    G        0      0        2 
   9   chr9_17859471     AKia    T    G        0      0        2 
   9   chr9_17859471     AOna    T    G        0      0        2 
   9   chr9_17859471     ASom    T    G        0      0        2 
   9   chr9_17859471     HCab    T    G        1      2        2 
   9   chr9_17859471     HPrz    T    G        1      2        2 
   9   chr9_17859471     ZBoe    T    G        0      0        2 
   9   chr9_17859471     ZGre    T    G        0      0        2 
   9   chr9_17859471     ZHar    T    G        0      0        2 
   9   chr9_17859471   Sample    T    G        0      0        2 
   9   chr9_17882171     AAsi    T    A        0      0        2 
   9   chr9_17882171     AKia    T    A        0      0        2 
   9   chr9_17882171     AOna    T    A        0      0        2 
   9   chr9_17882171     ASom    T    A        0      0        2 
   9   chr9_17882171     HCab    T    A        1      2        2 
   9   chr9_17882171     HPrz    T    A        1      2        2 
   9   chr9_17882171     ZBoe    T    A        0      0        2 
   9   chr9_17882171     ZGre    T    A        0      0        2 
   9   chr9_17882171     ZHar    T    A        0      0        2 
   9   chr9_17882171   Sample    T    A        0      0        2 
   9   chr9_17886272     AAsi    T    G        0      0        2 
   9   chr9_17886272     AKia    T    G        0      0        2 
   9   chr9_17886272     AOna    T    G        0      0        2 
   9   chr9_17886272     ASom    T    G        0      0        2 
   9   chr9_17886272     HCab    T    G      0.5      1        2 
   9   chr9_17886272     HPrz    T    G      0.5      1        2 
   9   chr9_17886272     ZBoe    T    G        0      0        2 
   9   chr9_17886272     ZGre    T    G        0      0        2 
   9   chr9_17886272     ZHar    T    G        0      0        2 
   9   chr9_17886272   Sample    T    G        0      0        2 
   9   chr9_17916523     AAsi    C    G        0      0        2 
   9   chr9_17916523     AKia    C    G        0      0        2 
   9   chr9_17916523     AOna    C    G        0      0        2 
   9   chr9_17916523     ASom    C    G        0      0        2 
   9   chr9_17916523     HCab    C    G        0      0        2 
   9   chr9_17916523     HPrz    C    G      0.5      1        2 
   9   chr9_17916523     ZBoe    C    G        0      0        2 
   9   chr9_17916523     ZGre    C    G        0      0        2 
   9   chr9_17916523     ZHar    C    G        0      0        2 
   9   chr9_17916523   Sample    C    G        0      0        2 
   9   chr9_17932791     AAsi    A    C        0      0        2 
   9   chr9_17932791     AKia    A    C        0      0        2 
   9   chr9_17932791     AOna    A    C        0      0        2 
   9   chr9_17932791     ASom    A    C        0      0        2 
   9   chr9_17932791     HCab    A    C        1      2        2 
   9   chr9_17932791     HPrz    A    C        1      2        2 
   9   chr9_17932791     ZBoe    A    C        0      0        2 
   9   chr9_17932791     ZGre    A    C        0      0        2 
   9   chr9_17932791     ZHar    A    C        0      0        2 
   9   chr9_17932791   Sample    A    C        0      0        2 
   9   chr9_17937071     AAsi    A    C        0      0        2 
   9   chr9_17937071     AKia    A    C        0      0        2 
   9   chr9_17937071     AOna    A    C      0.5      1        2 
   9   chr9_17937071     ASom    A    C        0      0        2 
   9   chr9_17937071     HCab    A    C        0      0        2 
   9   chr9_17937071     HPrz    A    C        0      0        2 
   9   chr9_17937071     ZBoe    A    C        0      0        2 
   9   chr9_17937071     ZGre    A    C        0      0        2 
   9   chr9_17937071     ZHar    A    C        0      0        2 
   9   chr9_17937071   Sample    A    C        0      0        2 
   9   chr9_17977435     AAsi    C    G        0      0        2 
   9   chr9_17977435     AKia    C    G        0      0        2 
   9   chr9_17977435     AOna    C    G        0      0        2 
   9   chr9_17977435     ASom    C    G        0      0        2 
   9   chr9_17977435     HCab    C    G        0      0        2 
   9   chr9_17977435     HPrz    C    G        0      0        2 
   9   chr9_17977435     ZBoe    C    G      0.5      1        2 
   9   chr9_17977435     ZGre    C    G        0      0        2 
   9   chr9_17977435     ZHar    C    G        0      0        2 
   9   chr9_17977435   Sample    C    G        0      0        2 
   9   chr9_17989900     AAsi    T    G        0      0        2 
   9   chr9_17989900     AKia    T    G        0      0        2 
   9   chr9_17989900     AOna    T    G        0      0        2 
   9   chr9_17989900     ASom    T    G        0      0        2 
   9   chr9_17989900     HCab    T    G        1      2        2 
   9   chr9_17989900     HPrz    T    G        1      2        2 
   9   chr9_17989900     ZBoe    T    G        0      0        2 
   9   chr9_17989900     ZGre    T    G        0      0        2 
   9   chr9_17989900     ZHar    T    G        0      0        2 
   9   chr9_17989900   Sample    T    G        0      0        2 
   9   chr9_17998768     AAsi    T    G        0      0        2 
   9   chr9_17998768     AKia    T    G        1      2        2 
   9   chr9_17998768     AOna    T    G        0      0        2 
   9   chr9_17998768     ASom    T    G        0      0        2 
   9   chr9_17998768     HCab    T    G        0      0        2 
   9   chr9_17998768     HPrz    T    G        0      0        2 
   9   chr9_17998768     ZBoe    T    G        0      0        2 
   9   chr9_17998768     ZGre    T    G        0      0        2 
   9   chr9_17998768     ZHar    T    G        0      0        2 
   9   chr9_17998768   Sample    T    G        0      0        2 
   9   chr9_17999705     AAsi    C    A        0      0        2 
   9   chr9_17999705     AKia    C    A        0      0        2 
   9   chr9_17999705     AOna    C    A      0.5      1        2 
   9   chr9_17999705     ASom    C    A        0      0        2 
   9   chr9_17999705     HCab    C    A        0      0        2 
   9   chr9_17999705     HPrz    C    A        0      0        2 
   9   chr9_17999705     ZBoe    C    A        0      0        2 
   9   chr9_17999705     ZGre    C    A        0      0        2 
   9   chr9_17999705     ZHar    C    A        0      0        2 
   9   chr9_17999705   Sample    C    A        0      0        2 
   9   chr9_17999875     AAsi    C    A        0      0        2 
   9   chr9_17999875     AKia    C    A        1      2        2 
   9   chr9_17999875     AOna    C    A      0.5      1        2 
   9   chr9_17999875     ASom    C    A        0      0        2 
   9   chr9_17999875     HCab    C    A        0      0        2 
   9   chr9_17999875     HPrz    C    A        0      0        2 
   9   chr9_17999875     ZBoe    C    A        0      0        2 
   9   chr9_17999875     ZGre    C    A        0      0        2 
   9   chr9_17999875     ZHar    C    A        0      0        2 
   9   chr9_17999875   Sample    C    A        0      0        2 
   9   chr9_18029221     AAsi    C    G        1      2        2 
   9   chr9_18029221     AKia    C    G        0      0        2 
   9   chr9_18029221     AOna    C    G        0      0        2 
   9   chr9_18029221     ASom    C    G        0      0        2 
   9   chr9_18029221     HCab    C    G        0      0        2 
   9   chr9_18029221     HPrz    C    G        0      0        2 
   9   chr9_18029221     ZBoe    C    G        0      0        2 
   9   chr9_18029221     ZGre    C    G        0      0        2 
   9   chr9_18029221     ZHar    C    G        0      0        2 
   9   chr9_18029221   Sample    C    G        1      2        2 
   9   chr9_18035616     AAsi    A    T        0      0        2 
   9   chr9_18035616     AKia    A    T        0      0        2 
   9   chr9_18035616     AOna    A    T        0      0        2 
   9   chr9_18035616     ASom    A    T        0      0        2 
   9   chr9_18035616     HCab    A    T      0.5      1        2 
   9   chr9_18035616     HPrz    A    T        0      0        2 
   9   chr9_18035616     ZBoe    A    T        0      0        2 
   9   chr9_18035616     ZGre    A    T        0      0        2 
   9   chr9_18035616     ZHar    A    T        0      0        2 
   9   chr9_18035616   Sample    A    T        0      0        2 
   9   chr9_18067704     AAsi    C    G        0      0        2 
   9   chr9_18067704     AKia    C    G        1      2        2 
   9   chr9_18067704     AOna    C    G        0      0        2 
   9   chr9_18067704     ASom    C    G        0      0        2 
   9   chr9_18067704     HCab    C    G        0      0        2 
   9   chr9_18067704     HPrz    C    G        0      0        2 
   9   chr9_18067704     ZBoe    C    G        0      0        2 
   9   chr9_18067704     ZGre    C    G        0      0        2 
   9   chr9_18067704     ZHar    C    G        0      0        2 
   9   chr9_18067704   Sample    C    G        0      0        2 
   9   chr9_18077724     AAsi    C    G        0      0        2 
   9   chr9_18077724     AKia    C    G        0      0        2 
   9   chr9_18077724     AOna    C    G        0      0        2 
   9   chr9_18077724     ASom    C    G        0      0        2 
   9   chr9_18077724     HCab    C    G        0      0        2 
   9   chr9_18077724     HPrz    C    G        0      0        2 
   9   chr9_18077724     ZBoe    C    G        0      0        2 
   9   chr9_18077724     ZGre    C    G        1      2        2 
   9   chr9_18077724     ZHar    C    G        0      0        2 
   9   chr9_18077724   Sample    C    G        0      0        2 
   9   chr9_18078566     AAsi    A    T        0      0        2 
   9   chr9_18078566     AKia    A    T        0      0        2 
   9   chr9_18078566     AOna    A    T        0      0        2 
   9   chr9_18078566     ASom    A    T        0      0        2 
   9   chr9_18078566     HCab    A    T        0      0        2 
   9   chr9_18078566     HPrz    A    T      0.5      1        2 
   9   chr9_18078566     ZBoe    A    T        0      0        2 
   9   chr9_18078566     ZGre    A    T        0      0        2 
   9   chr9_18078566     ZHar    A    T        0      0        2 
   9   chr9_18078566   Sample    A    T        0      0        2 
   9   chr9_18091688     AAsi    G    T        0      0        2 
   9   chr9_18091688     AKia    G    T        0      0        2 
   9   chr9_18091688     AOna    G    T        0      0        2 
   9   chr9_18091688     ASom    G    T        0      0        2 
   9   chr9_18091688     HCab    G    T        0      0        2 
   9   chr9_18091688     HPrz    G    T        0      0        2 
   9   chr9_18091688     ZBoe    G    T        0      0        2 
   9   chr9_18091688     ZGre    G    T        1      2        2 
   9   chr9_18091688     ZHar    G    T        0      0        2 
   9   chr9_18091688   Sample    G    T        0      0        2 
   9   chr9_18119096     AAsi    G    T        0      0        2 
   9   chr9_18119096     AKia    G    T        1      2        2 
   9   chr9_18119096     AOna    G    T        0      0        2 
   9   chr9_18119096     ASom    G    T        0      0        2 
   9   chr9_18119096     HCab    G    T        0      0        2 
   9   chr9_18119096     HPrz    G    T        0      0        2 
   9   chr9_18119096     ZBoe    G    T        0      0        2 
   9   chr9_18119096     ZGre    G    T        0      0        2 
   9   chr9_18119096     ZHar    G    T        0      0        2 
   9   chr9_18119096   Sample    G    T        0      0        2 
   9   chr9_18125926     AAsi    A    C        0      0        2 
   9   chr9_18125926     AKia    A    C        0      0        2 
   9   chr9_18125926     AOna    A    C        0      0        2 
   9   chr9_18125926     ASom    A    C        0      0        2 
   9   chr9_18125926     HCab    A    C        0      0        2 
   9   chr9_18125926     HPrz    A    C        0      0        2 
   9   chr9_18125926     ZBoe    A    C        1      2        2 
   9   chr9_18125926     ZGre    A    C        0      0        2 
   9   chr9_18125926     ZHar    A    C        0      0        2 
   9   chr9_18125926   Sample    A    C        0      0        2 
   9   chr9_18128513     AAsi    G    T        0      0        2 
   9   chr9_18128513     AKia    G    T        0      0        2 
   9   chr9_18128513     AOna    G    T        0      0        2 
   9   chr9_18128513     ASom    G    T        0      0        2 
   9   chr9_18128513     HCab    G    T        0      0        2 
   9   chr9_18128513     HPrz    G    T        0      0        2 
   9   chr9_18128513     ZBoe    G    T        0      0        2 
   9   chr9_18128513     ZGre    G    T        0      0        2 
   9   chr9_18128513     ZHar    G    T        1      2        2 
   9   chr9_18128513   Sample    G    T        0      0        2 
   9   chr9_18143125     AAsi    T    A        0      0        2 
   9   chr9_18143125     AKia    T    A        1      2        2 
   9   chr9_18143125     AOna    T    A        0      0        2 
   9   chr9_18143125     ASom    T    A        0      0        2 
   9   chr9_18143125     HCab    T    A        0      0        2 
   9   chr9_18143125     HPrz    T    A        0      0        2 
   9   chr9_18143125     ZBoe    T    A        0      0        2 
   9   chr9_18143125     ZGre    T    A        0      0        2 
   9   chr9_18143125     ZHar    T    A        0      0        2 
   9   chr9_18143125   Sample    T    A        0      0        2 
   9   chr9_18191223     AAsi    G    C        0      0        2 
   9   chr9_18191223     AKia    G    C        0      0        2 
   9   chr9_18191223     AOna    G    C        0      0        2 
   9   chr9_18191223     ASom    G    C        0      0        2 
   9   chr9_18191223     HCab    G    C      0.5      1        2 
   9   chr9_18191223     HPrz    G    C        0      0        2 
   9   chr9_18191223     ZBoe    G    C        0      0        2 
   9   chr9_18191223     ZGre    G    C        0      0        2 
   9   chr9_18191223     ZHar    G    C        0      0        2 
   9   chr9_18191223   Sample    G    C        0      0        2 
   9   chr9_18211847     AAsi    A    T        0      0        2 
   9   chr9_18211847     AKia    A    T        0      0        2 
   9   chr9_18211847     AOna    A    T        0      0        2 
   9   chr9_18211847     ASom    A    T        0      0        2 
   9   chr9_18211847     HCab    A    T        0      0        2 
   9   chr9_18211847     HPrz    A    T        0      0        2 
   9   chr9_18211847     ZBoe    A    T      0.5      1        2 
   9   chr9_18211847     ZGre    A    T        0      0        2 
   9   chr9_18211847     ZHar    A    T        0      0        2 
   9   chr9_18211847   Sample    A    T        0      0        2 
   9   chr9_18217304     AAsi    A    C        0      0        2 
   9   chr9_18217304     AKia    A    C        0      0        2 
   9   chr9_18217304     AOna    A    C        0      0        2 
   9   chr9_18217304     ASom    A    C        0      0        2 
   9   chr9_18217304     HCab    A    C        0      0        2 
   9   chr9_18217304     HPrz    A    C        0      0        2 
   9   chr9_18217304     ZBoe    A    C      0.5      1        2 
   9   chr9_18217304     ZGre    A    C        0      0        2 
   9   chr9_18217304     ZHar    A    C        0      0        2 
   9   chr9_18217304   Sample    A    C        0      0        2 
   9   chr9_18238534     AAsi    A    C        0      0        2 
   9   chr9_18238534     AKia    A    C        1      2        2 
   9   chr9_18238534     AOna    A    C        0      0        2 
   9   chr9_18238534     ASom    A    C        0      0        2 
   9   chr9_18238534     HCab    A    C        0      0        2 
   9   chr9_18238534     HPrz    A    C        0      0        2 
   9   chr9_18238534     ZBoe    A    C        0      0        2 
   9   chr9_18238534     ZGre    A    C        0      0        2 
   9   chr9_18238534     ZHar    A    C        0      0        2 
   9   chr9_18238534   Sample    A    C        0      0        2 
   9   chr9_18249362     AAsi    T    G        0      0        2 
   9   chr9_18249362     AKia    T    G        0      0        2 
   9   chr9_18249362     AOna    T    G        0      0        2 
   9   chr9_18249362     ASom    T    G        0      0        2 
   9   chr9_18249362     HCab    T    G        0      0        2 
   9   chr9_18249362     HPrz    T    G        0      0        2 
   9   chr9_18249362     ZBoe    T    G      0.5      1        2 
   9   chr9_18249362     ZGre    T    G        0      0        2 
   9   chr9_18249362     ZHar    T    G        0      0        2 
   9   chr9_18249362   Sample    T    G        0      0        2 
   9   chr9_18259449     AAsi    G    T        0      0        2 
   9   chr9_18259449     AKia    G    T        0      0        2 
   9   chr9_18259449     AOna    G    T        0      0        2 
   9   chr9_18259449     ASom    G    T        0      0        2 
   9   chr9_18259449     HCab    G    T        1      2        2 
   9   chr9_18259449     HPrz    G    T        1      2        2 
   9   chr9_18259449     ZBoe    G    T        0      0        2 
   9   chr9_18259449     ZGre    G    T        0      0        2 
   9   chr9_18259449     ZHar    G    T        0      0        2 
   9   chr9_18259449   Sample    G    T        0      0        2 
   9   chr9_18265585     AAsi    C    A        0      0        2 
   9   chr9_18265585     AKia    C    A        0      0        2 
   9   chr9_18265585     AOna    C    A      0.5      1        2 
   9   chr9_18265585     ASom    C    A        0      0        2 
   9   chr9_18265585     HCab    C    A        0      0        2 
   9   chr9_18265585     HPrz    C    A        0      0        2 
   9   chr9_18265585     ZBoe    C    A        0      0        2 
   9   chr9_18265585     ZGre    C    A        0      0        2 
   9   chr9_18265585     ZHar    C    A        0      0        2 
   9   chr9_18265585   Sample    C    A        0      0        2 
   9   chr9_18266813     AAsi    G    T        0      0        2 
   9   chr9_18266813     AKia    G    T        0      0        2 
   9   chr9_18266813     AOna    G    T        0      0        2 
   9   chr9_18266813     ASom    G    T        0      0        2 
   9   chr9_18266813     HCab    G    T      0.5      1        2 
   9   chr9_18266813     HPrz    G    T      0.5      1        2 
   9   chr9_18266813     ZBoe    G    T        0      0        2 
   9   chr9_18266813     ZGre    G    T        0      0        2 
   9   chr9_18266813     ZHar    G    T        0      0        2 
   9   chr9_18266813   Sample    G    T        0      0        2 
   9   chr9_18280062     AAsi    C    A        0      0        2 
   9   chr9_18280062     AKia    C    A        0      0        2 
   9   chr9_18280062     AOna    C    A        0      0        2 
   9   chr9_18280062     ASom    C    A        0      0        2 
   9   chr9_18280062     HCab    C    A        0      0        2 
   9   chr9_18280062     HPrz    C    A        0      0        2 
   9   chr9_18280062     ZBoe    C    A      0.5      1        2 
   9   chr9_18280062     ZGre    C    A        0      0        2 
   9   chr9_18280062     ZHar    C    A        0      0        2 
   9   chr9_18280062   Sample    C    A        0      0        2 
   9   chr9_18297279     AAsi    T    A        0      0        2 
   9   chr9_18297279     AKia    T    A        0      0        2 
   9   chr9_18297279     AOna    T    A      0.5      1        2 
   9   chr9_18297279     ASom    T    A        0      0        2 
   9   chr9_18297279     HCab    T    A        0      0        2 
   9   chr9_18297279     HPrz    T    A        0      0        2 
   9   chr9_18297279     ZBoe    T    A        0      0        2 
   9   chr9_18297279     ZGre    T    A        0      0        2 
   9   chr9_18297279     ZHar    T    A        0      0        2 
   9   chr9_18297279   Sample    T    A        0      0        2 
   9   chr9_18307626     AAsi    G    C        0      0        2 
   9   chr9_18307626     AKia    G    C        0      0        2 
   9   chr9_18307626     AOna    G    C        0      0        2 
   9   chr9_18307626     ASom    G    C        0      0        2 
   9   chr9_18307626     HCab    G    C        0      0        2 
   9   chr9_18307626     HPrz    G    C        0      0        2 
   9   chr9_18307626     ZBoe    G    C      0.5      1        2 
   9   chr9_18307626     ZGre    G    C        0      0        2 
   9   chr9_18307626     ZHar    G    C        0      0        2 
   9   chr9_18307626   Sample    G    C        0      0        2 
   9   chr9_18317630     AAsi    T    A        0      0        2 
   9   chr9_18317630     AKia    T    A        0      0        2 
   9   chr9_18317630     AOna    T    A        0      0        2 
   9   chr9_18317630     ASom    T    A        0      0        2 
   9   chr9_18317630     HCab    T    A        1      2        2 
   9   chr9_18317630     HPrz    T    A      0.5      1        2 
   9   chr9_18317630     ZBoe    T    A        0      0        2 
   9   chr9_18317630     ZGre    T    A        0      0        2 
   9   chr9_18317630     ZHar    T    A        0      0        2 
   9   chr9_18317630   Sample    T    A        0      0        2 
   9   chr9_18335056     AAsi    G    T        0      0        2 
   9   chr9_18335056     AKia    G    T        0      0        2 
   9   chr9_18335056     AOna    G    T        0      0        2 
   9   chr9_18335056     ASom    G    T        0      0        2 
   9   chr9_18335056     HCab    G    T        0      0        2 
   9   chr9_18335056     HPrz    G    T        0      0        2 
   9   chr9_18335056     ZBoe    G    T        0      0        2 
   9   chr9_18335056     ZGre    G    T        0      0        2 
   9   chr9_18335056     ZHar    G    T        1      2        2 
   9   chr9_18335056   Sample    G    T        0      0        2 
   9   chr9_18342396     AAsi    G    T        0      0        2 
   9   chr9_18342396     AKia    G    T        0      0        2 
   9   chr9_18342396     AOna    G    T        0      0        2 
   9   chr9_18342396     ASom    G    T        0      0        2 
   9   chr9_18342396     HCab    G    T        0      0        2 
   9   chr9_18342396     HPrz    G    T        0      0        2 
   9   chr9_18342396     ZBoe    G    T        0      0        2 
   9   chr9_18342396     ZGre    G    T      0.5      1        2 
   9   chr9_18342396     ZHar    G    T        0      0        2 
   9   chr9_18342396   Sample    G    T        0      0        2 
   9   chr9_18355166     AAsi    T    G        1      2        2 
   9   chr9_18355166     AKia    T    G        0      0        2 
   9   chr9_18355166     AOna    T    G        0      0        2 
   9   chr9_18355166     ASom    T    G        1      2        2 
   9   chr9_18355166     HCab    T    G        0      0        2 
   9   chr9_18355166     HPrz    T    G        0      0        2 
   9   chr9_18355166     ZBoe    T    G        0      0        2 
   9   chr9_18355166     ZGre    T    G        0      0        2 
   9   chr9_18355166     ZHar    T    G        0      0        2 
   9   chr9_18355166   Sample    T    G        1      2        2 
   9   chr9_18383192     AAsi    A    T        1      2        2 
   9   chr9_18383192     AKia    A    T        1      2        2 
   9   chr9_18383192     AOna    A    T        1      2        2 
   9   chr9_18383192     ASom    A    T        1      2        2 
   9   chr9_18383192     HCab    A    T        0      0        2 
   9   chr9_18383192     HPrz    A    T        0      0        2 
   9   chr9_18383192     ZBoe    A    T        0      0        2 
   9   chr9_18383192     ZGre    A    T        0      0        2 
   9   chr9_18383192     ZHar    A    T        0      0        2 
   9   chr9_18383192   Sample    A    T        1      2        2 
   9   chr9_18389415     AAsi    G    C        0      0        2 
   9   chr9_18389415     AKia    G    C        0      0        2 
   9   chr9_18389415     AOna    G    C        0      0        2 
   9   chr9_18389415     ASom    G    C      0.5      1        2 
   9   chr9_18389415     HCab    G    C        0      0        2 
   9   chr9_18389415     HPrz    G    C        0      0        2 
   9   chr9_18389415     ZBoe    G    C        0      0        2 
   9   chr9_18389415     ZGre    G    C        0      0        2 
   9   chr9_18389415     ZHar    G    C        0      0        2 
   9   chr9_18389415   Sample    G    C        0      0        2 
   9   chr9_18411875     AAsi    T    A        0      0        2 
   9   chr9_18411875     AKia    T    A      0.5      1        2 
   9   chr9_18411875     AOna    T    A        1      2        2 
   9   chr9_18411875     ASom    T    A        0      0        2 
   9   chr9_18411875     HCab    T    A        0      0        2 
   9   chr9_18411875     HPrz    T    A        0      0        2 
   9   chr9_18411875     ZBoe    T    A        0      0        2 
   9   chr9_18411875     ZGre    T    A        0      0        2 
   9   chr9_18411875     ZHar    T    A        0      0        2 
   9   chr9_18411875   Sample    T    A        0      0        2 
   9   chr9_18419717     AAsi    A    C        0      0        2 
   9   chr9_18419717     AKia    A    C        0      0        2 
   9   chr9_18419717     AOna    A    C        0      0        2 
   9   chr9_18419717     ASom    A    C        0      0        2 
   9   chr9_18419717     HCab    A    C        1      2        2 
   9   chr9_18419717     HPrz    A    C        1      2        2 
   9   chr9_18419717     ZBoe    A    C        0      0        2 
   9   chr9_18419717     ZGre    A    C        0      0        2 
   9   chr9_18419717     ZHar    A    C        0      0        2 
   9   chr9_18419717   Sample    A    C        0      0        2 
   9   chr9_18437246     AAsi    G    C        0      0        2 
   9   chr9_18437246     AKia    G    C        0      0        2 
   9   chr9_18437246     AOna    G    C      0.5      1        2 
   9   chr9_18437246     ASom    G    C        0      0        2 
   9   chr9_18437246     HCab    G    C        0      0        2 
   9   chr9_18437246     HPrz    G    C        0      0        2 
   9   chr9_18437246     ZBoe    G    C        0      0        2 
   9   chr9_18437246     ZGre    G    C        0      0        2 
   9   chr9_18437246     ZHar    G    C        0      0        2 
   9   chr9_18437246   Sample    G    C        0      0        2 
   9   chr9_18439517     AAsi    T    G        0      0        2 
   9   chr9_18439517     AKia    T    G        0      0        2 
   9   chr9_18439517     AOna    T    G        0      0        2 
   9   chr9_18439517     ASom    T    G        0      0        2 
   9   chr9_18439517     HCab    T    G      0.5      1        2 
   9   chr9_18439517     HPrz    T    G        1      2        2 
   9   chr9_18439517     ZBoe    T    G        0      0        2 
   9   chr9_18439517     ZGre    T    G        0      0        2 
   9   chr9_18439517     ZHar    T    G        0      0        2 
   9   chr9_18439517   Sample    T    G        0      0        2 
   9   chr9_18465008     AAsi    G    C        0      0        2 
   9   chr9_18465008     AKia    G    C        0      0        2 
   9   chr9_18465008     AOna    G    C        0      0        2 
   9   chr9_18465008     ASom    G    C        0      0        2 
   9   chr9_18465008     HCab    G    C        0      0        2 
   9   chr9_18465008     HPrz    G    C        0      0        2 
   9   chr9_18465008     ZBoe    G    C      0.5      1        2 
   9   chr9_18465008     ZGre    G    C        0      0        2 
   9   chr9_18465008     ZHar    G    C        0      0        2 
   9   chr9_18465008   Sample    G    C        0      0        2 
   9   chr9_18511295     AAsi    C    A        1      2        2 
   9   chr9_18511295     AKia    C    A        0      0        2 
   9   chr9_18511295     AOna    C    A        0      0        2 
   9   chr9_18511295     ASom    C    A        1      2        2 
   9   chr9_18511295     HCab    C    A        0      0        2 
   9   chr9_18511295     HPrz    C    A        0      0        2 
   9   chr9_18511295     ZBoe    C    A        0      0        2 
   9   chr9_18511295     ZGre    C    A        0      0        2 
   9   chr9_18511295     ZHar    C    A        0      0        2 
   9   chr9_18511295   Sample    C    A        1      2        2 
   9   chr9_18533846     AAsi    G    C        0      0        2 
   9   chr9_18533846     AKia    G    C        0      0        2 
   9   chr9_18533846     AOna    G    C        0      0        2 
   9   chr9_18533846     ASom    G    C        0      0        2 
   9   chr9_18533846     HCab    G    C      0.5      1        2 
   9   chr9_18533846     HPrz    G    C        0      0        2 
   9   chr9_18533846     ZBoe    G    C        0      0        2 
   9   chr9_18533846     ZGre    G    C        0      0        2 
   9   chr9_18533846     ZHar    G    C        0      0        2 
   9   chr9_18533846   Sample    G    C        0      0        2 
   9   chr9_18536870     AAsi    C    G      0.5      1        2 
   9   chr9_18536870     AKia    C    G        0      0        2 
   9   chr9_18536870     AOna    C    G        0      0        2 
   9   chr9_18536870     ASom    C    G        0      0        2 
   9   chr9_18536870     HCab    C    G        0      0        2 
   9   chr9_18536870     HPrz    C    G        0      0        2 
   9   chr9_18536870     ZBoe    C    G        0      0        2 
   9   chr9_18536870     ZGre    C    G        0      0        2 
   9   chr9_18536870     ZHar    C    G        0      0        2 
   9   chr9_18536870   Sample    C    G        0      0        2 
   9   chr9_18547131     AAsi    A    T        0      0        2 
   9   chr9_18547131     AKia    A    T        0      0        2 
   9   chr9_18547131     AOna    A    T        0      0        2 
   9   chr9_18547131     ASom    A    T        0      0        2 
   9   chr9_18547131     HCab    A    T        0      0        2 
   9   chr9_18547131     HPrz    A    T        0      0        2 
   9   chr9_18547131     ZBoe    A    T        0      0        2 
   9   chr9_18547131     ZGre    A    T      0.5      1        2 
   9   chr9_18547131     ZHar    A    T        0      0        2 
   9   chr9_18547131   Sample    A    T        0      0        2 
   9   chr9_18559766     AAsi    T    G        0      0        2 
   9   chr9_18559766     AKia    T    G        0      0        2 
   9   chr9_18559766     AOna    T    G        0      0        2 
   9   chr9_18559766     ASom    T    G        0      0        2 
   9   chr9_18559766     HCab    T    G      0.5      1        2 
   9   chr9_18559766     HPrz    T    G        0      0        2 
   9   chr9_18559766     ZBoe    T    G        0      0        2 
   9   chr9_18559766     ZGre    T    G        0      0        2 
   9   chr9_18559766     ZHar    T    G        0      0        2 
   9   chr9_18559766   Sample    T    G        0      0        2 
   9   chr9_18579694     AAsi    A    C        0      0        2 
   9   chr9_18579694     AKia    A    C        0      0        2 
   9   chr9_18579694     AOna    A    C        0      0        2 
   9   chr9_18579694     ASom    A    C        0      0        2 
   9   chr9_18579694     HCab    A    C        1      2        2 
   9   chr9_18579694     HPrz    A    C        1      2        2 
   9   chr9_18579694     ZBoe    A    C        0      0        2 
   9   chr9_18579694     ZGre    A    C        0      0        2 
   9   chr9_18579694     ZHar    A    C        0      0        2 
   9   chr9_18579694   Sample    A    C        0      0        2 
   9   chr9_18586946     AAsi    G    T        0      0        2 
   9   chr9_18586946     AKia    G    T        0      0        2 
   9   chr9_18586946     AOna    G    T        0      0        2 
   9   chr9_18586946     ASom    G    T        0      0        2 
   9   chr9_18586946     HCab    G    T        0      0        2 
   9   chr9_18586946     HPrz    G    T        0      0        2 
   9   chr9_18586946     ZBoe    G    T      0.5      1        2 
   9   chr9_18586946     ZGre    G    T        0      0        2 
   9   chr9_18586946     ZHar    G    T        0      0        2 
   9   chr9_18586946   Sample    G    T        0      0        2 
   9   chr9_18593538     AAsi    T    G        1      2        2 
   9   chr9_18593538     AKia    T    G        0      0        2 
   9   chr9_18593538     AOna    T    G        0      0        2 
   9   chr9_18593538     ASom    T    G        1      2        2 
   9   chr9_18593538     HCab    T    G        0      0        2 
   9   chr9_18593538     HPrz    T    G        0      0        2 
   9   chr9_18593538     ZBoe    T    G        0      0        2 
   9   chr9_18593538     ZGre    T    G        0      0        2 
   9   chr9_18593538     ZHar    T    G        0      0        2 
   9   chr9_18593538   Sample    T    G        1      2        2 
   9   chr9_18597234     AAsi    T    G        0      0        2 
   9   chr9_18597234     AKia    T    G        1      2        2 
   9   chr9_18597234     AOna    T    G      0.5      1        2 
   9   chr9_18597234     ASom    T    G        0      0        2 
   9   chr9_18597234     HCab    T    G        0      0        2 
   9   chr9_18597234     HPrz    T    G        0      0        2 
   9   chr9_18597234     ZBoe    T    G        0      0        2 
   9   chr9_18597234     ZGre    T    G        0      0        2 
   9   chr9_18597234     ZHar    T    G        0      0        2 
   9   chr9_18597234   Sample    T    G        0      0        2 
   9   chr9_18619700     AAsi    C    G        0      0        2 
   9   chr9_18619700     AKia    C    G        0      0        2 
   9   chr9_18619700     AOna    C    G      0.5      1        2 
   9   chr9_18619700     ASom    C    G        0      0        2 
   9   chr9_18619700     HCab    C    G        0      0        2 
   9   chr9_18619700     HPrz    C    G        0      0        2 
   9   chr9_18619700     ZBoe    C    G        0      0        2 
   9   chr9_18619700     ZGre    C    G        0      0        2 
   9   chr9_18619700     ZHar    C    G        0      0        2 
   9   chr9_18619700   Sample    C    G        0      0        2 
   9   chr9_18638663     AAsi    C    G        0      0        2 
   9   chr9_18638663     AKia    C    G        0      0        2 
   9   chr9_18638663     AOna    C    G      0.5      1        2 
   9   chr9_18638663     ASom    C    G        0      0        2 
   9   chr9_18638663     HCab    C    G        0      0        2 
   9   chr9_18638663     HPrz    C    G        0      0        2 
   9   chr9_18638663     ZBoe    C    G        0      0        2 
   9   chr9_18638663     ZGre    C    G        0      0        2 
   9   chr9_18638663     ZHar    C    G        0      0        2 
   9   chr9_18638663   Sample    C    G        0      0        2 
   9   chr9_18647601     AAsi    A    T        0      0        2 
   9   chr9_18647601     AKia    A    T        1      2        2 
   9   chr9_18647601     AOna    A    T      0.5      1        2 
   9   chr9_18647601     ASom    A    T        0      0        2 
   9   chr9_18647601     HCab    A    T        0      0        2 
   9   chr9_18647601     HPrz    A    T        0      0        2 
   9   chr9_18647601     ZBoe    A    T        0      0        2 
   9   chr9_18647601     ZGre    A    T        0      0        2 
   9   chr9_18647601     ZHar    A    T        0      0        2 
   9   chr9_18647601   Sample    A    T        0      0        2 
   9   chr9_18648500     AAsi    A    T        0      0        2 
   9   chr9_18648500     AKia    A    T        0      0        2 
   9   chr9_18648500     AOna    A    T      0.5      1        2 
   9   chr9_18648500     ASom    A    T        0      0        2 
   9   chr9_18648500     HCab    A    T        0      0        2 
   9   chr9_18648500     HPrz    A    T        0      0        2 
   9   chr9_18648500     ZBoe    A    T        0      0        2 
   9   chr9_18648500     ZGre    A    T        0      0        2 
   9   chr9_18648500     ZHar    A    T        0      0        2 
   9   chr9_18648500   Sample    A    T        0      0        2 
   9   chr9_18652823     AAsi    T    G        0      0        2 
   9   chr9_18652823     AKia    T    G        0      0        2 
   9   chr9_18652823     AOna    T    G        0      0        2 
   9   chr9_18652823     ASom    T    G        0      0        2 
   9   chr9_18652823     HCab    T    G        0      0        2 
   9   chr9_18652823     HPrz    T    G        0      0        2 
   9   chr9_18652823     ZBoe    T    G        0      0        2 
   9   chr9_18652823     ZGre    T    G        0      0        2 
   9   chr9_18652823     ZHar    T    G        1      2        2 
   9   chr9_18652823   Sample    T    G        0      0        2 
   9   chr9_18656652     AAsi    C    G        0      0        2 
   9   chr9_18656652     AKia    C    G        0      0        2 
   9   chr9_18656652     AOna    C    G        0      0        2 
   9   chr9_18656652     ASom    C    G        0      0        2 
   9   chr9_18656652     HCab    C    G        0      0        2 
   9   chr9_18656652     HPrz    C    G        0      0        2 
   9   chr9_18656652     ZBoe    C    G        0      0        2 
   9   chr9_18656652     ZGre    C    G        0      0        2 
   9   chr9_18656652     ZHar    C    G        1      2        2 
   9   chr9_18656652   Sample    C    G        0      0        2 
   9   chr9_18681145     AAsi    C    A        0      0        2 
   9   chr9_18681145     AKia    C    A        0      0        2 
   9   chr9_18681145     AOna    C    A        0      0        2 
   9   chr9_18681145     ASom    C    A        0      0        2 
   9   chr9_18681145     HCab    C    A        1      2        2 
   9   chr9_18681145     HPrz    C    A        1      2        2 
   9   chr9_18681145     ZBoe    C    A        0      0        2 
   9   chr9_18681145     ZGre    C    A        0      0        2 
   9   chr9_18681145     ZHar    C    A        0      0        2 
   9   chr9_18681145   Sample    C    A        0      0        2 
   9   chr9_18698992     AAsi    A    T        0      0        2 
   9   chr9_18698992     AKia    A    T        0      0        2 
   9   chr9_18698992     AOna    A    T        0      0        2 
   9   chr9_18698992     ASom    A    T        0      0        2 
   9   chr9_18698992     HCab    A    T        0      0        2 
   9   chr9_18698992     HPrz    A    T        0      0        2 
   9   chr9_18698992     ZBoe    A    T        0      0        2 
   9   chr9_18698992     ZGre    A    T      0.5      1        2 
   9   chr9_18698992     ZHar    A    T        0      0        2 
   9   chr9_18698992   Sample    A    T        0      0        2 
   9   chr9_18699859     AAsi    G    T        0      0        2 
   9   chr9_18699859     AKia    G    T        0      0        2 
   9   chr9_18699859     AOna    G    T        0      0        2 
   9   chr9_18699859     ASom    G    T        0      0        2 
   9   chr9_18699859     HCab    G    T        1      2        2 
   9   chr9_18699859     HPrz    G    T        1      2        2 
   9   chr9_18699859     ZBoe    G    T        0      0        2 
   9   chr9_18699859     ZGre    G    T        0      0        2 
   9   chr9_18699859     ZHar    G    T        0      0        2 
   9   chr9_18699859   Sample    G    T        0      0        2 
   9   chr9_18709026     AAsi    G    C        0      0        2 
   9   chr9_18709026     AKia    G    C        0      0        2 
   9   chr9_18709026     AOna    G    C      0.5      1        2 
   9   chr9_18709026     ASom    G    C        0      0        2 
   9   chr9_18709026     HCab    G    C        0      0        2 
   9   chr9_18709026     HPrz    G    C        0      0        2 
   9   chr9_18709026     ZBoe    G    C        0      0        2 
   9   chr9_18709026     ZGre    G    C        0      0        2 
   9   chr9_18709026     ZHar    G    C        0      0        2 
   9   chr9_18709026   Sample    G    C        0      0        2 
   9   chr9_18788355     AAsi    C    G        0      0        2 
   9   chr9_18788355     AKia    C    G        0      0        2 
   9   chr9_18788355     AOna    C    G        0      0        2 
   9   chr9_18788355     ASom    C    G        0      0        2 
   9   chr9_18788355     HCab    C    G        1      2        2 
   9   chr9_18788355     HPrz    C    G        1      2        2 
   9   chr9_18788355     ZBoe    C    G        0      0        2 
   9   chr9_18788355     ZGre    C    G        0      0        2 
   9   chr9_18788355     ZHar    C    G        0      0        2 
   9   chr9_18788355   Sample    C    G        0      0        2 
   9   chr9_18818397     AAsi    A    T        0      0        2 
   9   chr9_18818397     AKia    A    T        0      0        2 
   9   chr9_18818397     AOna    A    T        0      0        2 
   9   chr9_18818397     ASom    A    T        0      0        2 
   9   chr9_18818397     HCab    A    T        1      2        2 
   9   chr9_18818397     HPrz    A    T        1      2        2 
   9   chr9_18818397     ZBoe    A    T        0      0        2 
   9   chr9_18818397     ZGre    A    T        0      0        2 
   9   chr9_18818397     ZHar    A    T        0      0        2 
   9   chr9_18818397   Sample    A    T        0      0        2 
   9   chr9_18843991     AAsi    A    T        0      0        2 
   9   chr9_18843991     AKia    A    T        0      0        2 
   9   chr9_18843991     AOna    A    T        0      0        2 
   9   chr9_18843991     ASom    A    T        0      0        2 
   9   chr9_18843991     HCab    A    T        0      0        2 
   9   chr9_18843991     HPrz    A    T        0      0        2 
   9   chr9_18843991     ZBoe    A    T      0.5      1        2 
   9   chr9_18843991     ZGre    A    T        0      0        2 
   9   chr9_18843991     ZHar    A    T        0      0        2 
   9   chr9_18843991   Sample    A    T        0      0        2 
   9   chr9_18847563     AAsi    G    T        0      0        2 
   9   chr9_18847563     AKia    G    T        0      0        2 
   9   chr9_18847563     AOna    G    T        0      0        2 
   9   chr9_18847563     ASom    G    T        0      0        2 
   9   chr9_18847563     HCab    G    T        1      2        2 
   9   chr9_18847563     HPrz    G    T        1      2        2 
   9   chr9_18847563     ZBoe    G    T        0      0        2 
   9   chr9_18847563     ZGre    G    T        0      0        2 
   9   chr9_18847563     ZHar    G    T        0      0        2 
   9   chr9_18847563   Sample    G    T        0      0        2 
   9   chr9_18872185     AAsi    G    T        0      0        2 
   9   chr9_18872185     AKia    G    T        0      0        2 
   9   chr9_18872185     AOna    G    T        0      0        2 
   9   chr9_18872185     ASom    G    T        0      0        2 
   9   chr9_18872185     HCab    G    T        0      0        2 
   9   chr9_18872185     HPrz    G    T        0      0        2 
   9   chr9_18872185     ZBoe    G    T        1      2        2 
   9   chr9_18872185     ZGre    G    T        0      0        2 
   9   chr9_18872185     ZHar    G    T        0      0        2 
   9   chr9_18872185   Sample    G    T        0      0        2 
   9   chr9_18893500     AAsi    T    A        0      0        2 
   9   chr9_18893500     AKia    T    A        0      0        2 
   9   chr9_18893500     AOna    T    A        0      0        2 
   9   chr9_18893500     ASom    T    A        0      0        2 
   9   chr9_18893500     HCab    T    A        0      0        2 
   9   chr9_18893500     HPrz    T    A        0      0        2 
   9   chr9_18893500     ZBoe    T    A        0      0        2 
   9   chr9_18893500     ZGre    T    A      0.5      1        2 
   9   chr9_18893500     ZHar    T    A        0      0        2 
   9   chr9_18893500   Sample    T    A        0      0        2 
   9   chr9_18894162     AAsi    G    C        0      0        2 
   9   chr9_18894162     AKia    G    C        0      0        2 
   9   chr9_18894162     AOna    G    C        0      0        2 
   9   chr9_18894162     ASom    G    C        0      0        2 
   9   chr9_18894162     HCab    G    C        1      2        2 
   9   chr9_18894162     HPrz    G    C      0.5      1        2 
   9   chr9_18894162     ZBoe    G    C        0      0        2 
   9   chr9_18894162     ZGre    G    C        0      0        2 
   9   chr9_18894162     ZHar    G    C        0      0        2 
   9   chr9_18894162   Sample    G    C        0      0        2 
   9   chr9_18900698     AAsi    C    G        1      2        2 
   9   chr9_18900698     AKia    C    G        0      0        2 
   9   chr9_18900698     AOna    C    G        0      0        2 
   9   chr9_18900698     ASom    C    G        1      2        2 
   9   chr9_18900698     HCab    C    G        0      0        2 
   9   chr9_18900698     HPrz    C    G        0      0        2 
   9   chr9_18900698     ZBoe    C    G        0      0        2 
   9   chr9_18900698     ZGre    C    G        0      0        2 
   9   chr9_18900698     ZHar    C    G        0      0        2 
   9   chr9_18900698   Sample    C    G        1      2        2 
   9   chr9_18911698     AAsi    G    C        0      0        2 
   9   chr9_18911698     AKia    G    C        0      0        2 
   9   chr9_18911698     AOna    G    C        0      0        2 
   9   chr9_18911698     ASom    G    C        0      0        2 
   9   chr9_18911698     HCab    G    C        1      2        2 
   9   chr9_18911698     HPrz    G    C        1      2        2 
   9   chr9_18911698     ZBoe    G    C        0      0        2 
   9   chr9_18911698     ZGre    G    C        0      0        2 
   9   chr9_18911698     ZHar    G    C        0      0        2 
   9   chr9_18911698   Sample    G    C        0      0        2 
   9   chr9_18915691     AAsi    C    A        0      0        2 
   9   chr9_18915691     AKia    C    A        1      2        2 
   9   chr9_18915691     AOna    C    A        1      2        2 
   9   chr9_18915691     ASom    C    A        0      0        2 
   9   chr9_18915691     HCab    C    A        0      0        2 
   9   chr9_18915691     HPrz    C    A        0      0        2 
   9   chr9_18915691     ZBoe    C    A        0      0        2 
   9   chr9_18915691     ZGre    C    A        0      0        2 
   9   chr9_18915691     ZHar    C    A        0      0        2 
   9   chr9_18915691   Sample    C    A        0      0        2 
   9   chr9_18920613     AAsi    A    C        0      0        2 
   9   chr9_18920613     AKia    A    C        0      0        2 
   9   chr9_18920613     AOna    A    C        0      0        2 
   9   chr9_18920613     ASom    A    C        0      0        2 
   9   chr9_18920613     HCab    A    C        1      2        2 
   9   chr9_18920613     HPrz    A    C        1      2        2 
   9   chr9_18920613     ZBoe    A    C        0      0        2 
   9   chr9_18920613     ZGre    A    C        0      0        2 
   9   chr9_18920613     ZHar    A    C        0      0        2 
   9   chr9_18920613   Sample    A    C        0      0        2 
   9   chr9_18920807     AAsi    G    T        0      0        2 
   9   chr9_18920807     AKia    G    T        0      0        2 
   9   chr9_18920807     AOna    G    T        0      0        2 
   9   chr9_18920807     ASom    G    T        0      0        2 
   9   chr9_18920807     HCab    G    T        1      2        2 
   9   chr9_18920807     HPrz    G    T        1      2        2 
   9   chr9_18920807     ZBoe    G    T        0      0        2 
   9   chr9_18920807     ZGre    G    T        0      0        2 
   9   chr9_18920807     ZHar    G    T        0      0        2 
   9   chr9_18920807   Sample    G    T        0      0        2 
   9   chr9_18928546     AAsi    T    A      0.5      1        2 
   9   chr9_18928546     AKia    T    A        0      0        2 
   9   chr9_18928546     AOna    T    A        0      0        2 
   9   chr9_18928546     ASom    T    A        0      0        2 
   9   chr9_18928546     HCab    T    A        0      0        2 
   9   chr9_18928546     HPrz    T    A        0      0        2 
   9   chr9_18928546     ZBoe    T    A        0      0        2 
   9   chr9_18928546     ZGre    T    A        0      0        2 
   9   chr9_18928546     ZHar    T    A        0      0        2 
   9   chr9_18928546   Sample    T    A        1      2        2 
   9   chr9_18943208     AAsi    C    A        0      0        2 
   9   chr9_18943208     AKia    C    A        0      0        2 
   9   chr9_18943208     AOna    C    A        0      0        2 
   9   chr9_18943208     ASom    C    A        0      0        2 
   9   chr9_18943208     HCab    C    A        0      0        2 
   9   chr9_18943208     HPrz    C    A        0      0        2 
   9   chr9_18943208     ZBoe    C    A        1      2        2 
   9   chr9_18943208     ZGre    C    A        0      0        2 
   9   chr9_18943208     ZHar    C    A        0      0        2 
   9   chr9_18943208   Sample    C    A        0      0        2 
   9   chr9_18986557     AAsi    T    G        0      0        2 
   9   chr9_18986557     AKia    T    G        0      0        2 
   9   chr9_18986557     AOna    T    G        0      0        2 
   9   chr9_18986557     ASom    T    G        0      0        2 
   9   chr9_18986557     HCab    T    G        1      2        2 
   9   chr9_18986557     HPrz    T    G        1      2        2 
   9   chr9_18986557     ZBoe    T    G        0      0        2 
   9   chr9_18986557     ZGre    T    G        0      0        2 
   9   chr9_18986557     ZHar    T    G        0      0        2 
   9   chr9_18986557   Sample    T    G        0      0        2 
   9   chr9_18992072     AAsi    T    G        0      0        2 
   9   chr9_18992072     AKia    T    G        0      0        2 
   9   chr9_18992072     AOna    T    G        0      0        2 
   9   chr9_18992072     ASom    T    G        0      0        2 
   9   chr9_18992072     HCab    T    G        1      2        2 
   9   chr9_18992072     HPrz    T    G        1      2        2 
   9   chr9_18992072     ZBoe    T    G        0      0        2 
   9   chr9_18992072     ZGre    T    G        0      0        2 
   9   chr9_18992072     ZHar    T    G        0      0        2 
   9   chr9_18992072   Sample    T    G        0      0        2 
   9   chr9_19015030     AAsi    G    C        0      0        2 
   9   chr9_19015030     AKia    G    C        0      0        2 
   9   chr9_19015030     AOna    G    C        0      0        2 
   9   chr9_19015030     ASom    G    C        0      0        2 
   9   chr9_19015030     HCab    G    C        1      2        2 
   9   chr9_19015030     HPrz    G    C        1      2        2 
   9   chr9_19015030     ZBoe    G    C        0      0        2 
   9   chr9_19015030     ZGre    G    C        0      0        2 
   9   chr9_19015030     ZHar    G    C        0      0        2 
   9   chr9_19015030   Sample    G    C        0      0        2 
   9   chr9_19020966     AAsi    A    C        0      0        2 
   9   chr9_19020966     AKia    A    C        0      0        2 
   9   chr9_19020966     AOna    A    C        0      0        2 
   9   chr9_19020966     ASom    A    C        0      0        2 
   9   chr9_19020966     HCab    A    C        0      0        2 
   9   chr9_19020966     HPrz    A    C        0      0        2 
   9   chr9_19020966     ZBoe    A    C        1      2        2 
   9   chr9_19020966     ZGre    A    C        1      2        2 
   9   chr9_19020966     ZHar    A    C        0      0        2 
   9   chr9_19020966   Sample    A    C        0      0        2 
   9   chr9_19023883     AAsi    G    C        0      0        2 
   9   chr9_19023883     AKia    G    C        0      0        2 
   9   chr9_19023883     AOna    G    C        0      0        2 
   9   chr9_19023883     ASom    G    C        0      0        2 
   9   chr9_19023883     HCab    G    C        1      2        2 
   9   chr9_19023883     HPrz    G    C        1      2        2 
   9   chr9_19023883     ZBoe    G    C        0      0        2 
   9   chr9_19023883     ZGre    G    C        0      0        2 
   9   chr9_19023883     ZHar    G    C        0      0        2 
   9   chr9_19023883   Sample    G    C        0      0        2 
   9   chr9_19045666     AAsi    G    C        0      0        2 
   9   chr9_19045666     AKia    G    C        0      0        2 
   9   chr9_19045666     AOna    G    C        0      0        2 
   9   chr9_19045666     ASom    G    C        0      0        2 
   9   chr9_19045666     HCab    G    C        0      0        2 
   9   chr9_19045666     HPrz    G    C        0      0        2 
   9   chr9_19045666     ZBoe    G    C        1      2        2 
   9   chr9_19045666     ZGre    G    C        1      2        2 
   9   chr9_19045666     ZHar    G    C        1      2        2 
   9   chr9_19045666   Sample    G    C        0      0        2 
   9   chr9_19064982     AAsi    T    G        0      0        2 
   9   chr9_19064982     AKia    T    G        0      0        2 
   9   chr9_19064982     AOna    T    G        0      0        2 
   9   chr9_19064982     ASom    T    G        0      0        2 
   9   chr9_19064982     HCab    T    G        0      0        2 
   9   chr9_19064982     HPrz    T    G        0      0        2 
   9   chr9_19064982     ZBoe    T    G        1      2        2 
   9   chr9_19064982     ZGre    T    G        1      2        2 
   9   chr9_19064982     ZHar    T    G        1      2        2 
   9   chr9_19064982   Sample    T    G        0      0        2 
   9   chr9_19068141     AAsi    A    T        0      0        2 
   9   chr9_19068141     AKia    A    T        0      0        2 
   9   chr9_19068141     AOna    A    T      0.5      1        2 
   9   chr9_19068141     ASom    A    T        0      0        2 
   9   chr9_19068141     HCab    A    T        0      0        2 
   9   chr9_19068141     HPrz    A    T        0      0        2 
   9   chr9_19068141     ZBoe    A    T        0      0        2 
   9   chr9_19068141     ZGre    A    T        0      0        2 
   9   chr9_19068141     ZHar    A    T        0      0        2 
   9   chr9_19068141   Sample    A    T        0      0        2 
   9   chr9_19070753     AAsi    T    G        0      0        2 
   9   chr9_19070753     AKia    T    G        0      0        2 
   9   chr9_19070753     AOna    T    G        0      0        2 
   9   chr9_19070753     ASom    T    G        0      0        2 
   9   chr9_19070753     HCab    T    G        0      0        2 
   9   chr9_19070753     HPrz    T    G        0      0        2 
   9   chr9_19070753     ZBoe    T    G        0      0        2 
   9   chr9_19070753     ZGre    T    G        0      0        2 
   9   chr9_19070753     ZHar    T    G      0.5      1        2 
   9   chr9_19070753   Sample    T    G        0      0        2 
   9   chr9_19071445     AAsi    T    G        0      0        2 
   9   chr9_19071445     AKia    T    G      0.5      1        2 
   9   chr9_19071445     AOna    T    G        0      0        2 
   9   chr9_19071445     ASom    T    G        0      0        2 
   9   chr9_19071445     HCab    T    G        0      0        2 
   9   chr9_19071445     HPrz    T    G        0      0        2 
   9   chr9_19071445     ZBoe    T    G        0      0        2 
   9   chr9_19071445     ZGre    T    G        0      0        2 
   9   chr9_19071445     ZHar    T    G        0      0        2 
   9   chr9_19071445   Sample    T    G        0      0        2 
   9   chr9_19103735     AAsi    A    T        0      0        2 
   9   chr9_19103735     AKia    A    T        1      2        2 
   9   chr9_19103735     AOna    A    T        1      2        2 
   9   chr9_19103735     ASom    A    T        0      0        2 
   9   chr9_19103735     HCab    A    T        0      0        2 
   9   chr9_19103735     HPrz    A    T        0      0        2 
   9   chr9_19103735     ZBoe    A    T        0      0        2 
   9   chr9_19103735     ZGre    A    T        0      0        2 
   9   chr9_19103735     ZHar    A    T        0      0        2 
   9   chr9_19103735   Sample    A    T        0      0        2 
   9   chr9_19113640     AAsi    C    A      0.5      1        2 
   9   chr9_19113640     AKia    C    A        0      0        2 
   9   chr9_19113640     AOna    C    A        0      0        2 
   9   chr9_19113640     ASom    C    A      0.5      1        2 
   9   chr9_19113640     HCab    C    A        0      0        2 
   9   chr9_19113640     HPrz    C    A        0      0        2 
   9   chr9_19113640     ZBoe    C    A        0      0        2 
   9   chr9_19113640     ZGre    C    A        0      0        2 
   9   chr9_19113640     ZHar    C    A        0      0        2 
   9   chr9_19113640   Sample    C    A        1      2        2 
   9   chr9_19137917     AAsi    A    T        0      0        2 
   9   chr9_19137917     AKia    A    T        0      0        2 
   9   chr9_19137917     AOna    A    T        0      0        2 
   9   chr9_19137917     ASom    A    T        0      0        2 
   9   chr9_19137917     HCab    A    T        0      0        2 
   9   chr9_19137917     HPrz    A    T        0      0        2 
   9   chr9_19137917     ZBoe    A    T      0.5      1        2 
   9   chr9_19137917     ZGre    A    T        0      0        2 
   9   chr9_19137917     ZHar    A    T        0      0        2 
   9   chr9_19137917   Sample    A    T        0      0        2 
   9   chr9_19142169     AAsi    G    C        0      0        2 
   9   chr9_19142169     AKia    G    C        0      0        2 
   9   chr9_19142169     AOna    G    C        0      0        2 
   9   chr9_19142169     ASom    G    C        0      0        2 
   9   chr9_19142169     HCab    G    C        0      0        2 
   9   chr9_19142169     HPrz    G    C        0      0        2 
   9   chr9_19142169     ZBoe    G    C      0.5      1        2 
   9   chr9_19142169     ZGre    G    C        0      0        2 
   9   chr9_19142169     ZHar    G    C        0      0        2 
   9   chr9_19142169   Sample    G    C        0      0        2 
   9   chr9_19163763     AAsi    G    C        1      2        2 
   9   chr9_19163763     AKia    G    C        0      0        2 
   9   chr9_19163763     AOna    G    C        0      0        2 
   9   chr9_19163763     ASom    G    C      0.5      1        2 
   9   chr9_19163763     HCab    G    C        0      0        2 
   9   chr9_19163763     HPrz    G    C        0      0        2 
   9   chr9_19163763     ZBoe    G    C        0      0        2 
   9   chr9_19163763     ZGre    G    C        0      0        2 
   9   chr9_19163763     ZHar    G    C        0      0        2 
   9   chr9_19163763   Sample    G    C        1      2        2 
   9   chr9_19170804     AAsi    G    T        0      0        2 
   9   chr9_19170804     AKia    G    T        0      0        2 
   9   chr9_19170804     AOna    G    T        0      0        2 
   9   chr9_19170804     ASom    G    T        0      0        2 
   9   chr9_19170804     HCab    G    T        1      2        2 
   9   chr9_19170804     HPrz    G    T        1      2        2 
   9   chr9_19170804     ZBoe    G    T        0      0        2 
   9   chr9_19170804     ZGre    G    T        0      0        2 
   9   chr9_19170804     ZHar    G    T        0      0        2 
   9   chr9_19170804   Sample    G    T        0      0        2 
   9   chr9_19172412     AAsi    T    A        1      2        2 
   9   chr9_19172412     AKia    T    A        0      0        2 
   9   chr9_19172412     AOna    T    A        0      0        2 
   9   chr9_19172412     ASom    T    A        1      2        2 
   9   chr9_19172412     HCab    T    A        0      0        2 
   9   chr9_19172412     HPrz    T    A        0      0        2 
   9   chr9_19172412     ZBoe    T    A        0      0        2 
   9   chr9_19172412     ZGre    T    A        0      0        2 
   9   chr9_19172412     ZHar    T    A        0      0        2 
   9   chr9_19172412   Sample    T    A        1      2        2 
   9   chr9_19178483     AAsi    A    T        0      0        2 
   9   chr9_19178483     AKia    A    T        0      0        2 
   9   chr9_19178483     AOna    A    T      0.5      1        2 
   9   chr9_19178483     ASom    A    T        0      0        2 
   9   chr9_19178483     HCab    A    T        0      0        2 
   9   chr9_19178483     HPrz    A    T        0      0        2 
   9   chr9_19178483     ZBoe    A    T        0      0        2 
   9   chr9_19178483     ZGre    A    T        0      0        2 
   9   chr9_19178483     ZHar    A    T        0      0        2 
   9   chr9_19178483   Sample    A    T        0      0        2 
   9   chr9_19183274     AAsi    T    A        0      0        2 
   9   chr9_19183274     AKia    T    A        0      0        2 
   9   chr9_19183274     AOna    T    A        0      0        2 
   9   chr9_19183274     ASom    T    A        0      0        2 
   9   chr9_19183274     HCab    T    A        0      0        2 
   9   chr9_19183274     HPrz    T    A        0      0        2 
   9   chr9_19183274     ZBoe    T    A      0.5      1        2 
   9   chr9_19183274     ZGre    T    A        0      0        2 
   9   chr9_19183274     ZHar    T    A        0      0        2 
   9   chr9_19183274   Sample    T    A        0      0        2 
   9   chr9_19192730     AAsi    C    A        0      0        2 
   9   chr9_19192730     AKia    C    A        0      0        2 
   9   chr9_19192730     AOna    C    A        0      0        2 
   9   chr9_19192730     ASom    C    A        0      0        2 
   9   chr9_19192730     HCab    C    A        0      0        2 
   9   chr9_19192730     HPrz    C    A        0      0        2 
   9   chr9_19192730     ZBoe    C    A        0      0        2 
   9   chr9_19192730     ZGre    C    A        0      0        2 
   9   chr9_19192730     ZHar    C    A        1      2        2 
   9   chr9_19192730   Sample    C    A        0      0        2 
   9   chr9_19205126     AAsi    T    G        0      0        2 
   9   chr9_19205126     AKia    T    G        0      0        2 
   9   chr9_19205126     AOna    T    G        0      0        2 
   9   chr9_19205126     ASom    T    G      0.5      1        2 
   9   chr9_19205126     HCab    T    G        0      0        2 
   9   chr9_19205126     HPrz    T    G        0      0        2 
   9   chr9_19205126     ZBoe    T    G        0      0        2 
   9   chr9_19205126     ZGre    T    G        0      0        2 
   9   chr9_19205126     ZHar    T    G        0      0        2 
   9   chr9_19205126   Sample    T    G        0      0        2 
   9   chr9_19219205     AAsi    C    G        0      0        2 
   9   chr9_19219205     AKia    C    G        0      0        2 
   9   chr9_19219205     AOna    C    G        0      0        2 
   9   chr9_19219205     ASom    C    G        0      0        2 
   9   chr9_19219205     HCab    C    G        0      0        2 
   9   chr9_19219205     HPrz    C    G        0      0        2 
   9   chr9_19219205     ZBoe    C    G        0      0        2 
   9   chr9_19219205     ZGre    C    G        0      0        2 
   9   chr9_19219205     ZHar    C    G        1      2        2 
   9   chr9_19219205   Sample    C    G        0      0        2 
   9   chr9_19242332     AAsi    G    C        0      0        2 
   9   chr9_19242332     AKia    G    C        0      0        2 
   9   chr9_19242332     AOna    G    C        0      0        2 
   9   chr9_19242332     ASom    G    C        0      0        2 
   9   chr9_19242332     HCab    G    C        1      2        2 
   9   chr9_19242332     HPrz    G    C        1      2        2 
   9   chr9_19242332     ZBoe    G    C        0      0        2 
   9   chr9_19242332     ZGre    G    C        0      0        2 
   9   chr9_19242332     ZHar    G    C        0      0        2 
   9   chr9_19242332   Sample    G    C        0      0        2 
   9   chr9_19257784     AAsi    G    C        0      0        2 
   9   chr9_19257784     AKia    G    C        0      0        2 
   9   chr9_19257784     AOna    G    C        0      0        2 
   9   chr9_19257784     ASom    G    C      0.5      1        2 
   9   chr9_19257784     HCab    G    C        0      0        2 
   9   chr9_19257784     HPrz    G    C        0      0        2 
   9   chr9_19257784     ZBoe    G    C        0      0        2 
   9   chr9_19257784     ZGre    G    C        0      0        2 
   9   chr9_19257784     ZHar    G    C        0      0        2 
   9   chr9_19257784   Sample    G    C        0      0        2 
   9   chr9_19265380     AAsi    C    G        0      0        2 
   9   chr9_19265380     AKia    C    G        0      0        2 
   9   chr9_19265380     AOna    C    G        0      0        2 
   9   chr9_19265380     ASom    C    G        0      0        2 
   9   chr9_19265380     HCab    C    G      0.5      1        2 
   9   chr9_19265380     HPrz    C    G      0.5      1        2 
   9   chr9_19265380     ZBoe    C    G        0      0        2 
   9   chr9_19265380     ZGre    C    G        0      0        2 
   9   chr9_19265380     ZHar    C    G        0      0        2 
   9   chr9_19265380   Sample    C    G        0      0        2 
   9   chr9_19275075     AAsi    C    G        0      0        2 
   9   chr9_19275075     AKia    C    G        1      2        2 
   9   chr9_19275075     AOna    C    G      0.5      1        2 
   9   chr9_19275075     ASom    C    G        0      0        2 
   9   chr9_19275075     HCab    C    G        0      0        2 
   9   chr9_19275075     HPrz    C    G        0      0        2 
   9   chr9_19275075     ZBoe    C    G        0      0        2 
   9   chr9_19275075     ZGre    C    G        0      0        2 
   9   chr9_19275075     ZHar    C    G        0      0        2 
   9   chr9_19275075   Sample    C    G        0      0        2 
   9   chr9_19288800     AAsi    T    A        0      0        2 
   9   chr9_19288800     AKia    T    A        0      0        2 
   9   chr9_19288800     AOna    T    A      0.5      1        2 
   9   chr9_19288800     ASom    T    A        0      0        2 
   9   chr9_19288800     HCab    T    A        0      0        2 
   9   chr9_19288800     HPrz    T    A        0      0        2 
   9   chr9_19288800     ZBoe    T    A        0      0        2 
   9   chr9_19288800     ZGre    T    A        0      0        2 
   9   chr9_19288800     ZHar    T    A        0      0        2 
   9   chr9_19288800   Sample    T    A        0      0        2 
   9   chr9_19303749     AAsi    A    C        0      0        2 
   9   chr9_19303749     AKia    A    C        0      0        2 
   9   chr9_19303749     AOna    A    C      0.5      1        2 
   9   chr9_19303749     ASom    A    C        0      0        2 
   9   chr9_19303749     HCab    A    C        0      0        2 
   9   chr9_19303749     HPrz    A    C        0      0        2 
   9   chr9_19303749     ZBoe    A    C        0      0        2 
   9   chr9_19303749     ZGre    A    C        0      0        2 
   9   chr9_19303749     ZHar    A    C        0      0        2 
   9   chr9_19303749   Sample    A    C        0      0        2 
   9   chr9_19322623     AAsi    G    T        0      0        2 
   9   chr9_19322623     AKia    G    T      0.5      1        2 
   9   chr9_19322623     AOna    G    T        0      0        2 
   9   chr9_19322623     ASom    G    T        0      0        2 
   9   chr9_19322623     HCab    G    T        0      0        2 
   9   chr9_19322623     HPrz    G    T        0      0        2 
   9   chr9_19322623     ZBoe    G    T        0      0        2 
   9   chr9_19322623     ZGre    G    T        0      0        2 
   9   chr9_19322623     ZHar    G    T        0      0        2 
   9   chr9_19322623   Sample    G    T        0      0        2 
   9   chr9_19332291     AAsi    T    G        0      0        2 
   9   chr9_19332291     AKia    T    G        0      0        2 
   9   chr9_19332291     AOna    T    G      0.5      1        2 
   9   chr9_19332291     ASom    T    G        0      0        2 
   9   chr9_19332291     HCab    T    G        0      0        2 
   9   chr9_19332291     HPrz    T    G        0      0        2 
   9   chr9_19332291     ZBoe    T    G        0      0        2 
   9   chr9_19332291     ZGre    T    G        0      0        2 
   9   chr9_19332291     ZHar    T    G        0      0        2 
   9   chr9_19332291   Sample    T    G        0      0        2 
   9   chr9_19344980     AAsi    T    G        0      0        2 
   9   chr9_19344980     AKia    T    G        0      0        2 
   9   chr9_19344980     AOna    T    G        0      0        2 
   9   chr9_19344980     ASom    T    G        0      0        2 
   9   chr9_19344980     HCab    T    G        0      0        2 
   9   chr9_19344980     HPrz    T    G        0      0        2 
   9   chr9_19344980     ZBoe    T    G        0      0        2 
   9   chr9_19344980     ZGre    T    G      0.5      1        2 
   9   chr9_19344980     ZHar    T    G        0      0        2 
   9   chr9_19344980   Sample    T    G        0      0        2 
   9   chr9_19391001     AAsi    C    G        0      0        2 
   9   chr9_19391001     AKia    C    G        0      0        2 
   9   chr9_19391001     AOna    C    G        0      0        2 
   9   chr9_19391001     ASom    C    G        0      0        2 
   9   chr9_19391001     HCab    C    G        1      2        2 
   9   chr9_19391001     HPrz    C    G        1      2        2 
   9   chr9_19391001     ZBoe    C    G        0      0        2 
   9   chr9_19391001     ZGre    C    G        0      0        2 
   9   chr9_19391001     ZHar    C    G        0      0        2 
   9   chr9_19391001   Sample    C    G        0      0        2 
   9   chr9_19399726     AAsi    G    T      0.5      1        2 
   9   chr9_19399726     AKia    G    T        0      0        2 
   9   chr9_19399726     AOna    G    T        0      0        2 
   9   chr9_19399726     ASom    G    T      0.5      1        2 
   9   chr9_19399726     HCab    G    T        0      0        2 
   9   chr9_19399726     HPrz    G    T        0      0        2 
   9   chr9_19399726     ZBoe    G    T        0      0        2 
   9   chr9_19399726     ZGre    G    T        0      0        2 
   9   chr9_19399726     ZHar    G    T        0      0        2 
   9   chr9_19399726   Sample    G    T        1      2        2 
   9   chr9_19446749     AAsi    G    T        0      0        2 
   9   chr9_19446749     AKia    G    T        0      0        2 
   9   chr9_19446749     AOna    G    T        0      0        2 
   9   chr9_19446749     ASom    G    T        0      0        2 
   9   chr9_19446749     HCab    G    T        0      0        2 
   9   chr9_19446749     HPrz    G    T        0      0        2 
   9   chr9_19446749     ZBoe    G    T      0.5      1        2 
   9   chr9_19446749     ZGre    G    T        0      0        2 
   9   chr9_19446749     ZHar    G    T        0      0        2 
   9   chr9_19446749   Sample    G    T        0      0        2 
   9   chr9_19447551     AAsi    C    A        0      0        2 
   9   chr9_19447551     AKia    C    A        0      0        2 
   9   chr9_19447551     AOna    C    A        0      0        2 
   9   chr9_19447551     ASom    C    A        0      0        2 
   9   chr9_19447551     HCab    C    A        0      0        2 
   9   chr9_19447551     HPrz    C    A        0      0        2 
   9   chr9_19447551     ZBoe    C    A        1      2        2 
   9   chr9_19447551     ZGre    C    A        0      0        2 
   9   chr9_19447551     ZHar    C    A        0      0        2 
   9   chr9_19447551   Sample    C    A        0      0        2 
   9   chr9_19449669     AAsi    T    A        0      0        2 
   9   chr9_19449669     AKia    T    A        0      0        2 
   9   chr9_19449669     AOna    T    A        0      0        2 
   9   chr9_19449669     ASom    T    A        0      0        2 
   9   chr9_19449669     HCab    T    A        1      2        2 
   9   chr9_19449669     HPrz    T    A        0      0        2 
   9   chr9_19449669     ZBoe    T    A        0      0        2 
   9   chr9_19449669     ZGre    T    A        0      0        2 
   9   chr9_19449669     ZHar    T    A        0      0        2 
   9   chr9_19449669   Sample    T    A        0      0        2 
   9   chr9_19465065     AAsi    C    A        0      0        2 
   9   chr9_19465065     AKia    C    A        0      0        2 
   9   chr9_19465065     AOna    C    A        0      0        2 
   9   chr9_19465065     ASom    C    A        0      0        2 
   9   chr9_19465065     HCab    C    A        0      0        2 
   9   chr9_19465065     HPrz    C    A        0      0        2 
   9   chr9_19465065     ZBoe    C    A        0      0        2 
   9   chr9_19465065     ZGre    C    A        1      2        2 
   9   chr9_19465065     ZHar    C    A        0      0        2 
   9   chr9_19465065   Sample    C    A        0      0        2 
   9   chr9_19487518     AAsi    A    T      0.5      1        2 
   9   chr9_19487518     AKia    A    T        0      0        2 
   9   chr9_19487518     AOna    A    T        0      0        2 
   9   chr9_19487518     ASom    A    T        0      0        2 
   9   chr9_19487518     HCab    A    T        0      0        2 
   9   chr9_19487518     HPrz    A    T        0      0        2 
   9   chr9_19487518     ZBoe    A    T        0      0        2 
   9   chr9_19487518     ZGre    A    T        0      0        2 
   9   chr9_19487518     ZHar    A    T        0      0        2 
   9   chr9_19487518   Sample    A    T        0      0        2 
   9   chr9_19512312     AAsi    C    G        0      0        2 
   9   chr9_19512312     AKia    C    G        0      0        2 
   9   chr9_19512312     AOna    C    G        0      0        2 
   9   chr9_19512312     ASom    C    G      0.5      1        2 
   9   chr9_19512312     HCab    C    G        0      0        2 
   9   chr9_19512312     HPrz    C    G        0      0        2 
   9   chr9_19512312     ZBoe    C    G        0      0        2 
   9   chr9_19512312     ZGre    C    G        0      0        2 
   9   chr9_19512312     ZHar    C    G        0      0        2 
   9   chr9_19512312   Sample    C    G        0      0        2 
   9   chr9_19524494     AAsi    C    A        0      0        2 
   9   chr9_19524494     AKia    C    A        0      0        2 
   9   chr9_19524494     AOna    C    A        0      0        2 
   9   chr9_19524494     ASom    C    A        0      0        2 
   9   chr9_19524494     HCab    C    A        1      2        2 
   9   chr9_19524494     HPrz    C    A        1      2        2 
   9   chr9_19524494     ZBoe    C    A        0      0        2 
   9   chr9_19524494     ZGre    C    A        0      0        2 
   9   chr9_19524494     ZHar    C    A        0      0        2 
   9   chr9_19524494   Sample    C    A        0      0        2 
   9   chr9_19544641     AAsi    G    T        0      0        2 
   9   chr9_19544641     AKia    G    T        0      0        2 
   9   chr9_19544641     AOna    G    T      0.5      1        2 
   9   chr9_19544641     ASom    G    T        0      0        2 
   9   chr9_19544641     HCab    G    T        0      0        2 
   9   chr9_19544641     HPrz    G    T        0      0        2 
   9   chr9_19544641     ZBoe    G    T        0      0        2 
   9   chr9_19544641     ZGre    G    T        0      0        2 
   9   chr9_19544641     ZHar    G    T        0      0        2 
   9   chr9_19544641   Sample    G    T        0      0        2 
   9   chr9_19545577     AAsi    G    C        0      0        2 
   9   chr9_19545577     AKia    G    C        0      0        2 
   9   chr9_19545577     AOna    G    C        0      0        2 
   9   chr9_19545577     ASom    G    C        0      0        2 
   9   chr9_19545577     HCab    G    C        1      2        2 
   9   chr9_19545577     HPrz    G    C        1      2        2 
   9   chr9_19545577     ZBoe    G    C        0      0        2 
   9   chr9_19545577     ZGre    G    C        0      0        2 
   9   chr9_19545577     ZHar    G    C        0      0        2 
   9   chr9_19545577   Sample    G    C        0      0        2 
   9   chr9_19558696     AAsi    C    G        0      0        2 
   9   chr9_19558696     AKia    C    G        0      0        2 
   9   chr9_19558696     AOna    C    G        0      0        2 
   9   chr9_19558696     ASom    C    G        0      0        2 
   9   chr9_19558696     HCab    C    G      0.5      1        2 
   9   chr9_19558696     HPrz    C    G        1      2        2 
   9   chr9_19558696     ZBoe    C    G        0      0        2 
   9   chr9_19558696     ZGre    C    G        0      0        2 
   9   chr9_19558696     ZHar    C    G        0      0        2 
   9   chr9_19558696   Sample    C    G        0      0        2 
   9   chr9_19624223     AAsi    C    G        0      0        2 
   9   chr9_19624223     AKia    C    G        0      0        2 
   9   chr9_19624223     AOna    C    G        0      0        2 
   9   chr9_19624223     ASom    C    G        0      0        2 
   9   chr9_19624223     HCab    C    G        1      2        2 
   9   chr9_19624223     HPrz    C    G        1      2        2 
   9   chr9_19624223     ZBoe    C    G        0      0        2 
   9   chr9_19624223     ZGre    C    G        0      0        2 
   9   chr9_19624223     ZHar    C    G        0      0        2 
   9   chr9_19624223   Sample    C    G        0      0        2 
   9   chr9_19624737     AAsi    C    A        0      0        2 
   9   chr9_19624737     AKia    C    A        0      0        2 
   9   chr9_19624737     AOna    C    A        0      0        2 
   9   chr9_19624737     ASom    C    A        0      0        2 
   9   chr9_19624737     HCab    C    A        0      0        2 
   9   chr9_19624737     HPrz    C    A        0      0        2 
   9   chr9_19624737     ZBoe    C    A        0      0        2 
   9   chr9_19624737     ZGre    C    A        0      0        2 
   9   chr9_19624737     ZHar    C    A      0.5      1        2 
   9   chr9_19624737   Sample    C    A        0      0        2 
   9   chr9_19634035     AAsi    C    G        0      0        2 
   9   chr9_19634035     AKia    C    G        0      0        2 
   9   chr9_19634035     AOna    C    G        0      0        2 
   9   chr9_19634035     ASom    C    G        0      0        2 
   9   chr9_19634035     HCab    C    G        1      2        2 
   9   chr9_19634035     HPrz    C    G        1      2        2 
   9   chr9_19634035     ZBoe    C    G        0      0        2 
   9   chr9_19634035     ZGre    C    G        0      0        2 
   9   chr9_19634035     ZHar    C    G        0      0        2 
   9   chr9_19634035   Sample    C    G        0      0        2 
   9   chr9_19690454     AAsi    T    G        0      0        2 
   9   chr9_19690454     AKia    T    G        0      0        2 
   9   chr9_19690454     AOna    T    G        1      2        2 
   9   chr9_19690454     ASom    T    G        0      0        2 
   9   chr9_19690454     HCab    T    G        0      0        2 
   9   chr9_19690454     HPrz    T    G        0      0        2 
   9   chr9_19690454     ZBoe    T    G        0      0        2 
   9   chr9_19690454     ZGre    T    G        0      0        2 
   9   chr9_19690454     ZHar    T    G        0      0        2 
   9   chr9_19690454   Sample    T    G        0      0        2 
   9   chr9_19694672     AAsi    G    T        1      2        2 
   9   chr9_19694672     AKia    G    T        0      0        2 
   9   chr9_19694672     AOna    G    T        0      0        2 
   9   chr9_19694672     ASom    G    T        1      2        2 
   9   chr9_19694672     HCab    G    T        0      0        2 
   9   chr9_19694672     HPrz    G    T        0      0        2 
   9   chr9_19694672     ZBoe    G    T        0      0        2 
   9   chr9_19694672     ZGre    G    T        0      0        2 
   9   chr9_19694672     ZHar    G    T        0      0        2 
   9   chr9_19694672   Sample    G    T        1      2        2 
   9   chr9_19699630     AAsi    A    C        1      2        2 
   9   chr9_19699630     AKia    A    C        0      0        2 
   9   chr9_19699630     AOna    A    C        0      0        2 
   9   chr9_19699630     ASom    A    C        1      2        2 
   9   chr9_19699630     HCab    A    C        0      0        2 
   9   chr9_19699630     HPrz    A    C        0      0        2 
   9   chr9_19699630     ZBoe    A    C        0      0        2 
   9   chr9_19699630     ZGre    A    C        0      0        2 
   9   chr9_19699630     ZHar    A    C        0      0        2 
   9   chr9_19699630   Sample    A    C        1      2        2 
   9   chr9_19701233     AAsi    A    T        0      0        2 
   9   chr9_19701233     AKia    A    T        0      0        2 
   9   chr9_19701233     AOna    A    T        1      2        2 
   9   chr9_19701233     ASom    A    T        0      0        2 
   9   chr9_19701233     HCab    A    T        0      0        2 
   9   chr9_19701233     HPrz    A    T        0      0        2 
   9   chr9_19701233     ZBoe    A    T        0      0        2 
   9   chr9_19701233     ZGre    A    T        0      0        2 
   9   chr9_19701233     ZHar    A    T        0      0        2 
   9   chr9_19701233   Sample    A    T        0      0        2 
   9   chr9_19737449     AAsi    G    C        0      0        2 
   9   chr9_19737449     AKia    G    C        0      0        2 
   9   chr9_19737449     AOna    G    C        0      0        2 
   9   chr9_19737449     ASom    G    C        0      0        2 
   9   chr9_19737449     HCab    G    C        1      2        2 
   9   chr9_19737449     HPrz    G    C        1      2        2 
   9   chr9_19737449     ZBoe    G    C        0      0        2 
   9   chr9_19737449     ZGre    G    C        0      0        2 
   9   chr9_19737449     ZHar    G    C        0      0        2 
   9   chr9_19737449   Sample    G    C        0      0        2 
   9   chr9_19741153     AAsi    A    C        0      0        2 
   9   chr9_19741153     AKia    A    C        0      0        2 
   9   chr9_19741153     AOna    A    C      0.5      1        2 
   9   chr9_19741153     ASom    A    C        0      0        2 
   9   chr9_19741153     HCab    A    C        0      0        2 
   9   chr9_19741153     HPrz    A    C        0      0        2 
   9   chr9_19741153     ZBoe    A    C        0      0        2 
   9   chr9_19741153     ZGre    A    C        0      0        2 
   9   chr9_19741153     ZHar    A    C        0      0        2 
   9   chr9_19741153   Sample    A    C        0      0        2 
   9   chr9_19747356     AAsi    G    T        0      0        2 
   9   chr9_19747356     AKia    G    T        0      0        2 
   9   chr9_19747356     AOna    G    T        1      2        2 
   9   chr9_19747356     ASom    G    T        0      0        2 
   9   chr9_19747356     HCab    G    T        0      0        2 
   9   chr9_19747356     HPrz    G    T        0      0        2 
   9   chr9_19747356     ZBoe    G    T        0      0        2 
   9   chr9_19747356     ZGre    G    T        0      0        2 
   9   chr9_19747356     ZHar    G    T        0      0        2 
   9   chr9_19747356   Sample    G    T        0      0        2 
   9   chr9_19752667     AAsi    C    G        0      0        2 
   9   chr9_19752667     AKia    C    G        0      0        2 
   9   chr9_19752667     AOna    C    G        0      0        2 
   9   chr9_19752667     ASom    C    G        0      0        2 
   9   chr9_19752667     HCab    C    G        0      0        2 
   9   chr9_19752667     HPrz    C    G      0.5      1        2 
   9   chr9_19752667     ZBoe    C    G        0      0        2 
   9   chr9_19752667     ZGre    C    G        0      0        2 
   9   chr9_19752667     ZHar    C    G        0      0        2 
   9   chr9_19752667   Sample    C    G        0      0        2 
   9   chr9_19758182     AAsi    G    T        0      0        2 
   9   chr9_19758182     AKia    G    T        0      0        2 
   9   chr9_19758182     AOna    G    T        0      0        2 
   9   chr9_19758182     ASom    G    T        0      0        2 
   9   chr9_19758182     HCab    G    T        0      0        2 
   9   chr9_19758182     HPrz    G    T        0      0        2 
   9   chr9_19758182     ZBoe    G    T        0      0        2 
   9   chr9_19758182     ZGre    G    T        1      2        2 
   9   chr9_19758182     ZHar    G    T        0      0        2 
   9   chr9_19758182   Sample    G    T        0      0        2 
   9   chr9_19790355     AAsi    G    C        0      0        2 
   9   chr9_19790355     AKia    G    C        0      0        2 
   9   chr9_19790355     AOna    G    C        0      0        2 
   9   chr9_19790355     ASom    G    C        0      0        2 
   9   chr9_19790355     HCab    G    C        0      0        2 
   9   chr9_19790355     HPrz    G    C        0      0        2 
   9   chr9_19790355     ZBoe    G    C        0      0        2 
   9   chr9_19790355     ZGre    G    C        1      2        2 
   9   chr9_19790355     ZHar    G    C        0      0        2 
   9   chr9_19790355   Sample    G    C        0      0        2 
   9   chr9_19808291     AAsi    A    C        0      0        2 
   9   chr9_19808291     AKia    A    C        0      0        2 
   9   chr9_19808291     AOna    A    C        0      0        2 
   9   chr9_19808291     ASom    A    C        0      0        2 
   9   chr9_19808291     HCab    A    C        1      2        2 
   9   chr9_19808291     HPrz    A    C        1      2        2 
   9   chr9_19808291     ZBoe    A    C        0      0        2 
   9   chr9_19808291     ZGre    A    C        0      0        2 
   9   chr9_19808291     ZHar    A    C        0      0        2 
   9   chr9_19808291   Sample    A    C        0      0        2 
   9   chr9_19810263     AAsi    A    C        0      0        2 
   9   chr9_19810263     AKia    A    C        0      0        2 
   9   chr9_19810263     AOna    A    C      0.5      1        2 
   9   chr9_19810263     ASom    A    C        0      0        2 
   9   chr9_19810263     HCab    A    C        0      0        2 
   9   chr9_19810263     HPrz    A    C        0      0        2 
   9   chr9_19810263     ZBoe    A    C        0      0        2 
   9   chr9_19810263     ZGre    A    C        0      0        2 
   9   chr9_19810263     ZHar    A    C        0      0        2 
   9   chr9_19810263   Sample    A    C        0      0        2 
   9   chr9_19818611     AAsi    C    G        0      0        2 
   9   chr9_19818611     AKia    C    G        0      0        2 
   9   chr9_19818611     AOna    C    G        0      0        2 
   9   chr9_19818611     ASom    C    G        0      0        2 
   9   chr9_19818611     HCab    C    G        1      2        2 
   9   chr9_19818611     HPrz    C    G        1      2        2 
   9   chr9_19818611     ZBoe    C    G        0      0        2 
   9   chr9_19818611     ZGre    C    G        0      0        2 
   9   chr9_19818611     ZHar    C    G        0      0        2 
   9   chr9_19818611   Sample    C    G        0      0        2 
   9   chr9_19826011     AAsi    T    G        0      0        2 
   9   chr9_19826011     AKia    T    G        0      0        2 
   9   chr9_19826011     AOna    T    G        0      0        2 
   9   chr9_19826011     ASom    T    G        0      0        2 
   9   chr9_19826011     HCab    T    G        0      0        2 
   9   chr9_19826011     HPrz    T    G        0      0        2 
   9   chr9_19826011     ZBoe    T    G      0.5      1        2 
   9   chr9_19826011     ZGre    T    G        0      0        2 
   9   chr9_19826011     ZHar    T    G        0      0        2 
   9   chr9_19826011   Sample    T    G        0      0        2 
   9   chr9_19852842     AAsi    A    T        0      0        2 
   9   chr9_19852842     AKia    A    T        0      0        2 
   9   chr9_19852842     AOna    A    T        0      0        2 
   9   chr9_19852842     ASom    A    T        0      0        2 
   9   chr9_19852842     HCab    A    T        0      0        2 
   9   chr9_19852842     HPrz    A    T        0      0        2 
   9   chr9_19852842     ZBoe    A    T        0      0        2 
   9   chr9_19852842     ZGre    A    T        1      2        2 
   9   chr9_19852842     ZHar    A    T        0      0        2 
   9   chr9_19852842   Sample    A    T        0      0        2 
   9   chr9_19859291     AAsi    G    T        0      0        2 
   9   chr9_19859291     AKia    G    T        0      0        2 
   9   chr9_19859291     AOna    G    T        0      0        2 
   9   chr9_19859291     ASom    G    T        0      0        2 
   9   chr9_19859291     HCab    G    T        0      0        2 
   9   chr9_19859291     HPrz    G    T        0      0        2 
   9   chr9_19859291     ZBoe    G    T        0      0        2 
   9   chr9_19859291     ZGre    G    T        0      0        2 
   9   chr9_19859291     ZHar    G    T        1      2        2 
   9   chr9_19859291   Sample    G    T        0      0        2 
   9   chr9_19884185     AAsi    C    A        0      0        2 
   9   chr9_19884185     AKia    C    A        0      0        2 
   9   chr9_19884185     AOna    C    A        0      0        2 
   9   chr9_19884185     ASom    C    A        0      0        2 
   9   chr9_19884185     HCab    C    A        0      0        2 
   9   chr9_19884185     HPrz    C    A      0.5      1        2 
   9   chr9_19884185     ZBoe    C    A        0      0        2 
   9   chr9_19884185     ZGre    C    A        0      0        2 
   9   chr9_19884185     ZHar    C    A        0      0        2 
   9   chr9_19884185   Sample    C    A        0      0        2 
   9   chr9_19885945     AAsi    C    A        0      0        2 
   9   chr9_19885945     AKia    C    A        0      0        2 
   9   chr9_19885945     AOna    C    A        0      0        2 
   9   chr9_19885945     ASom    C    A        0      0        2 
   9   chr9_19885945     HCab    C    A        1      2        2 
   9   chr9_19885945     HPrz    C    A        1      2        2 
   9   chr9_19885945     ZBoe    C    A        0      0        2 
   9   chr9_19885945     ZGre    C    A        0      0        2 
   9   chr9_19885945     ZHar    C    A        0      0        2 
   9   chr9_19885945   Sample    C    A        0      0        2 
   9   chr9_19891464     AAsi    T    G        0      0        2 
   9   chr9_19891464     AKia    T    G        0      0        2 
   9   chr9_19891464     AOna    T    G        0      0        2 
   9   chr9_19891464     ASom    T    G        0      0        2 
   9   chr9_19891464     HCab    T    G        0      0        2 
   9   chr9_19891464     HPrz    T    G        0      0        2 
   9   chr9_19891464     ZBoe    T    G      0.5      1        2 
   9   chr9_19891464     ZGre    T    G        0      0        2 
   9   chr9_19891464     ZHar    T    G        0      0        2 
   9   chr9_19891464   Sample    T    G        0      0        2 
   9   chr9_19916615     AAsi    A    T      0.5      1        2 
   9   chr9_19916615     AKia    A    T        0      0        2 
   9   chr9_19916615     AOna    A    T        0      0        2 
   9   chr9_19916615     ASom    A    T      0.5      1        2 
   9   chr9_19916615     HCab    A    T        0      0        2 
   9   chr9_19916615     HPrz    A    T        0      0        2 
   9   chr9_19916615     ZBoe    A    T        0      0        2 
   9   chr9_19916615     ZGre    A    T        0      0        2 
   9   chr9_19916615     ZHar    A    T        0      0        2 
   9   chr9_19916615   Sample    A    T        0      0        2 
   9   chr9_19951299     AAsi    A    C        0      0        2 
   9   chr9_19951299     AKia    A    C        0      0        2 
   9   chr9_19951299     AOna    A    C        0      0        2 
   9   chr9_19951299     ASom    A    C        0      0        2 
   9   chr9_19951299     HCab    A    C        1      2        2 
   9   chr9_19951299     HPrz    A    C        1      2        2 
   9   chr9_19951299     ZBoe    A    C        0      0        2 
   9   chr9_19951299     ZGre    A    C        0      0        2 
   9   chr9_19951299     ZHar    A    C        0      0        2 
   9   chr9_19951299   Sample    A    C        0      0        2 
   9   chr9_19966088     AAsi    G    C        0      0        2 
   9   chr9_19966088     AKia    G    C        0      0        2 
   9   chr9_19966088     AOna    G    C        0      0        2 
   9   chr9_19966088     ASom    G    C        0      0        2 
   9   chr9_19966088     HCab    G    C        0      0        2 
   9   chr9_19966088     HPrz    G    C        0      0        2 
   9   chr9_19966088     ZBoe    G    C      0.5      1        2 
   9   chr9_19966088     ZGre    G    C        0      0        2 
   9   chr9_19966088     ZHar    G    C        0      0        2 
   9   chr9_19966088   Sample    G    C        0      0        2 
   9   chr9_19978283     AAsi    C    G        0      0        2 
   9   chr9_19978283     AKia    C    G      0.5      1        2 
   9   chr9_19978283     AOna    C    G        0      0        2 
   9   chr9_19978283     ASom    C    G        0      0        2 
   9   chr9_19978283     HCab    C    G        0      0        2 
   9   chr9_19978283     HPrz    C    G        0      0        2 
   9   chr9_19978283     ZBoe    C    G        0      0        2 
   9   chr9_19978283     ZGre    C    G        0      0        2 
   9   chr9_19978283     ZHar    C    G        0      0        2 
   9   chr9_19978283   Sample    C    G        0      0        2 
   9   chr9_20006295     AAsi    G    T        0      0        2 
   9   chr9_20006295     AKia    G    T        0      0        2 
   9   chr9_20006295     AOna    G    T        0      0        2 
   9   chr9_20006295     ASom    G    T        0      0        2 
   9   chr9_20006295     HCab    G    T      0.5      1        2 
   9   chr9_20006295     HPrz    G    T        0      0        2 
   9   chr9_20006295     ZBoe    G    T        0      0        2 
   9   chr9_20006295     ZGre    G    T        0      0        2 
   9   chr9_20006295     ZHar    G    T        0      0        2 
   9   chr9_20006295   Sample    G    T        0      0        2 
   9   chr9_20047135     AAsi    T    A        0      0        2 
   9   chr9_20047135     AKia    T    A        0      0        2 
   9   chr9_20047135     AOna    T    A        0      0        2 
   9   chr9_20047135     ASom    T    A        0      0        2 
   9   chr9_20047135     HCab    T    A        1      2        2 
   9   chr9_20047135     HPrz    T    A        1      2        2 
   9   chr9_20047135     ZBoe    T    A        0      0        2 
   9   chr9_20047135     ZGre    T    A        0      0        2 
   9   chr9_20047135     ZHar    T    A        0      0        2 
   9   chr9_20047135   Sample    T    A        0      0        2 
   9   chr9_20052617     AAsi    T    A        0      0        2 
   9   chr9_20052617     AKia    T    A        0      0        2 
   9   chr9_20052617     AOna    T    A        0      0        2 
   9   chr9_20052617     ASom    T    A        0      0        2 
   9   chr9_20052617     HCab    T    A      0.5      1        2 
   9   chr9_20052617     HPrz    T    A        0      0        2 
   9   chr9_20052617     ZBoe    T    A        0      0        2 
   9   chr9_20052617     ZGre    T    A        0      0        2 
   9   chr9_20052617     ZHar    T    A        0      0        2 
   9   chr9_20052617   Sample    T    A        0      0        2 
   9   chr9_20055809     AAsi    C    A        0      0        2 
   9   chr9_20055809     AKia    C    A        0      0        2 
   9   chr9_20055809     AOna    C    A        0      0        2 
   9   chr9_20055809     ASom    C    A        0      0        2 
   9   chr9_20055809     HCab    C    A        0      0        2 
   9   chr9_20055809     HPrz    C    A        0      0        2 
   9   chr9_20055809     ZBoe    C    A      0.5      1        2 
   9   chr9_20055809     ZGre    C    A        0      0        2 
   9   chr9_20055809     ZHar    C    A        0      0        2 
   9   chr9_20055809   Sample    C    A        0      0        2 
   9   chr9_20056837     AAsi    T    A        0      0        2 
   9   chr9_20056837     AKia    T    A        0      0        2 
   9   chr9_20056837     AOna    T    A        0      0        2 
   9   chr9_20056837     ASom    T    A        0      0        2 
   9   chr9_20056837     HCab    T    A        0      0        2 
   9   chr9_20056837     HPrz    T    A        0      0        2 
   9   chr9_20056837     ZBoe    T    A      0.5      1        2 
   9   chr9_20056837     ZGre    T    A        0      0        2 
   9   chr9_20056837     ZHar    T    A        0      0        2 
   9   chr9_20056837   Sample    T    A        0      0        2 
   9   chr9_20058025     AAsi    C    A        0      0        2 
   9   chr9_20058025     AKia    C    A        0      0        2 
   9   chr9_20058025     AOna    C    A        0      0        2 
   9   chr9_20058025     ASom    C    A        0      0        2 
   9   chr9_20058025     HCab    C    A        1      2        2 
   9   chr9_20058025     HPrz    C    A        1      2        2 
   9   chr9_20058025     ZBoe    C    A        0      0        2 
   9   chr9_20058025     ZGre    C    A        0      0        2 
   9   chr9_20058025     ZHar    C    A        0      0        2 
   9   chr9_20058025   Sample    C    A        0      0        2 
   9   chr9_20099372     AAsi    C    G        0      0        2 
   9   chr9_20099372     AKia    C    G        0      0        2 
   9   chr9_20099372     AOna    C    G        0      0        2 
   9   chr9_20099372     ASom    C    G        0      0        2 
   9   chr9_20099372     HCab    C    G        1      2        2 
   9   chr9_20099372     HPrz    C    G        1      2        2 
   9   chr9_20099372     ZBoe    C    G        0      0        2 
   9   chr9_20099372     ZGre    C    G        0      0        2 
   9   chr9_20099372     ZHar    C    G        0      0        2 
   9   chr9_20099372   Sample    C    G        0      0        2 
   9   chr9_20130980     AAsi    A    T        0      0        2 
   9   chr9_20130980     AKia    A    T        0      0        2 
   9   chr9_20130980     AOna    A    T        0      0        2 
   9   chr9_20130980     ASom    A    T        0      0        2 
   9   chr9_20130980     HCab    A    T      0.5      1        2 
   9   chr9_20130980     HPrz    A    T        0      0        2 
   9   chr9_20130980     ZBoe    A    T        0      0        2 
   9   chr9_20130980     ZGre    A    T        0      0        2 
   9   chr9_20130980     ZHar    A    T        0      0        2 
   9   chr9_20130980   Sample    A    T        0      0        2 
   9   chr9_20154278     AAsi    C    G        0      0        2 
   9   chr9_20154278     AKia    C    G        1      2        2 
   9   chr9_20154278     AOna    C    G        0      0        2 
   9   chr9_20154278     ASom    C    G        0      0        2 
   9   chr9_20154278     HCab    C    G        0      0        2 
   9   chr9_20154278     HPrz    C    G        0      0        2 
   9   chr9_20154278     ZBoe    C    G        0      0        2 
   9   chr9_20154278     ZGre    C    G        0      0        2 
   9   chr9_20154278     ZHar    C    G        0      0        2 
   9   chr9_20154278   Sample    C    G        0      0        2 
   9   chr9_20164187     AAsi    A    T        0      0        2 
   9   chr9_20164187     AKia    A    T        0      0        2 
   9   chr9_20164187     AOna    A    T        0      0        2 
   9   chr9_20164187     ASom    A    T        0      0        2 
   9   chr9_20164187     HCab    A    T        0      0        2 
   9   chr9_20164187     HPrz    A    T        0      0        2 
   9   chr9_20164187     ZBoe    A    T      0.5      1        2 
   9   chr9_20164187     ZGre    A    T        0      0        2 
   9   chr9_20164187     ZHar    A    T        0      0        2 
   9   chr9_20164187   Sample    A    T        0      0        2 
   9   chr9_20282188     AAsi    C    A        0      0        2 
   9   chr9_20282188     AKia    C    A        0      0        2 
   9   chr9_20282188     AOna    C    A        0      0        2 
   9   chr9_20282188     ASom    C    A      0.5      1        2 
   9   chr9_20282188     HCab    C    A        0      0        2 
   9   chr9_20282188     HPrz    C    A        0      0        2 
   9   chr9_20282188     ZBoe    C    A        0      0        2 
   9   chr9_20282188     ZGre    C    A        0      0        2 
   9   chr9_20282188     ZHar    C    A        0      0        2 
   9   chr9_20282188   Sample    C    A        0      0        2 
   9   chr9_20338482     AAsi    A    C        0      0        2 
   9   chr9_20338482     AKia    A    C        0      0        2 
   9   chr9_20338482     AOna    A    C        0      0        2 
   9   chr9_20338482     ASom    A    C        0      0        2 
   9   chr9_20338482     HCab    A    C        1      2        2 
   9   chr9_20338482     HPrz    A    C        0      0        2 
   9   chr9_20338482     ZBoe    A    C        0      0        2 
   9   chr9_20338482     ZGre    A    C        0      0        2 
   9   chr9_20338482     ZHar    A    C        0      0        2 
   9   chr9_20338482   Sample    A    C        0      0        2 
   9   chr9_20378289     AAsi    T    A        0      0        2 
   9   chr9_20378289     AKia    T    A        0      0        2 
   9   chr9_20378289     AOna    T    A        0      0        2 
   9   chr9_20378289     ASom    T    A        0      0        2 
   9   chr9_20378289     HCab    T    A        0      0        2 
   9   chr9_20378289     HPrz    T    A        0      0        2 
   9   chr9_20378289     ZBoe    T    A      0.5      1        2 
   9   chr9_20378289     ZGre    T    A        0      0        2 
   9   chr9_20378289     ZHar    T    A        0      0        2 
   9   chr9_20378289   Sample    T    A        0      0        2 
   9   chr9_20399331     AAsi    C    G        0      0        2 
   9   chr9_20399331     AKia    C    G        0      0        2 
   9   chr9_20399331     AOna    C    G        1      2        2 
   9   chr9_20399331     ASom    C    G        0      0        2 
   9   chr9_20399331     HCab    C    G        0      0        2 
   9   chr9_20399331     HPrz    C    G        0      0        2 
   9   chr9_20399331     ZBoe    C    G        0      0        2 
   9   chr9_20399331     ZGre    C    G        0      0        2 
   9   chr9_20399331     ZHar    C    G        0      0        2 
   9   chr9_20399331   Sample    C    G        0      0        2 
   9   chr9_20402403     AAsi    A    T        0      0        2 
   9   chr9_20402403     AKia    A    T        0      0        2 
   9   chr9_20402403     AOna    A    T        0      0        2 
   9   chr9_20402403     ASom    A    T        0      0        2 
   9   chr9_20402403     HCab    A    T        1      2        2 
   9   chr9_20402403     HPrz    A    T        1      2        2 
   9   chr9_20402403     ZBoe    A    T        0      0        2 
   9   chr9_20402403     ZGre    A    T        0      0        2 
   9   chr9_20402403     ZHar    A    T        0      0        2 
   9   chr9_20402403   Sample    A    T        0      0        2 
   9   chr9_20420428     AAsi    T    A        0      0        2 
   9   chr9_20420428     AKia    T    A        0      0        2 
   9   chr9_20420428     AOna    T    A        0      0        2 
   9   chr9_20420428     ASom    T    A        0      0        2 
   9   chr9_20420428     HCab    T    A      0.5      1        2 
   9   chr9_20420428     HPrz    T    A        1      2        2 
   9   chr9_20420428     ZBoe    T    A        0      0        2 
   9   chr9_20420428     ZGre    T    A        0      0        2 
   9   chr9_20420428     ZHar    T    A        0      0        2 
   9   chr9_20420428   Sample    T    A        0      0        2 
   9   chr9_20420830     AAsi    G    T        0      0        2 
   9   chr9_20420830     AKia    G    T        0      0        2 
   9   chr9_20420830     AOna    G    T        0      0        2 
   9   chr9_20420830     ASom    G    T        0      0        2 
   9   chr9_20420830     HCab    G    T        0      0        2 
   9   chr9_20420830     HPrz    G    T        0      0        2 
   9   chr9_20420830     ZBoe    G    T        1      2        2 
   9   chr9_20420830     ZGre    G    T        0      0        2 
   9   chr9_20420830     ZHar    G    T        0      0        2 
   9   chr9_20420830   Sample    G    T        0      0        2 
   9   chr9_20423205     AAsi    G    T        0      0        2 
   9   chr9_20423205     AKia    G    T        0      0        2 
   9   chr9_20423205     AOna    G    T        0      0        2 
   9   chr9_20423205     ASom    G    T        0      0        2 
   9   chr9_20423205     HCab    G    T        0      0        2 
   9   chr9_20423205     HPrz    G    T        0      0        2 
   9   chr9_20423205     ZBoe    G    T        1      2        2 
   9   chr9_20423205     ZGre    G    T        0      0        2 
   9   chr9_20423205     ZHar    G    T        0      0        2 
   9   chr9_20423205   Sample    G    T        0      0        2 
   9   chr9_20431268     AAsi    G    T        0      0        2 
   9   chr9_20431268     AKia    G    T        0      0        2 
   9   chr9_20431268     AOna    G    T        0      0        2 
   9   chr9_20431268     ASom    G    T        0      0        2 
   9   chr9_20431268     HCab    G    T        0      0        2 
   9   chr9_20431268     HPrz    G    T        0      0        2 
   9   chr9_20431268     ZBoe    G    T        1      2        2 
   9   chr9_20431268     ZGre    G    T        0      0        2 
   9   chr9_20431268     ZHar    G    T        0      0        2 
   9   chr9_20431268   Sample    G    T        0      0        2 
   9   chr9_20434281     AAsi    G    C      0.5      1        2 
   9   chr9_20434281     AKia    G    C        0      0        2 
   9   chr9_20434281     AOna    G    C        0      0        2 
   9   chr9_20434281     ASom    G    C        1      2        2 
   9   chr9_20434281     HCab    G    C        0      0        2 
   9   chr9_20434281     HPrz    G    C        0      0        2 
   9   chr9_20434281     ZBoe    G    C        0      0        2 
   9   chr9_20434281     ZGre    G    C        0      0        2 
   9   chr9_20434281     ZHar    G    C        0      0        2 
   9   chr9_20434281   Sample    G    C        1      2        2 
   9   chr9_20446209     AAsi    T    G      0.5      1        2 
   9   chr9_20446209     AKia    T    G        0      0        2 
   9   chr9_20446209     AOna    T    G        0      0        2 
   9   chr9_20446209     ASom    T    G        1      2        2 
   9   chr9_20446209     HCab    T    G        0      0        2 
   9   chr9_20446209     HPrz    T    G        0      0        2 
   9   chr9_20446209     ZBoe    T    G        0      0        2 
   9   chr9_20446209     ZGre    T    G        0      0        2 
   9   chr9_20446209     ZHar    T    G        0      0        2 
   9   chr9_20446209   Sample    T    G        1      2        2 
   9   chr9_20450406     AAsi    A    C      0.5      1        2 
   9   chr9_20450406     AKia    A    C        0      0        2 
   9   chr9_20450406     AOna    A    C        0      0        2 
   9   chr9_20450406     ASom    A    C        0      0        2 
   9   chr9_20450406     HCab    A    C        0      0        2 
   9   chr9_20450406     HPrz    A    C        0      0        2 
   9   chr9_20450406     ZBoe    A    C        0      0        2 
   9   chr9_20450406     ZGre    A    C        0      0        2 
   9   chr9_20450406     ZHar    A    C        0      0        2 
   9   chr9_20450406   Sample    A    C        0      0        2 
   9   chr9_20467440     AAsi    G    T        0      0        2 
   9   chr9_20467440     AKia    G    T        0      0        2 
   9   chr9_20467440     AOna    G    T        0      0        2 
   9   chr9_20467440     ASom    G    T        0      0        2 
   9   chr9_20467440     HCab    G    T        0      0        2 
   9   chr9_20467440     HPrz    G    T        0      0        2 
   9   chr9_20467440     ZBoe    G    T        1      2        2 
   9   chr9_20467440     ZGre    G    T        0      0        2 
   9   chr9_20467440     ZHar    G    T        0      0        2 
   9   chr9_20467440   Sample    G    T        0      0        2 
   9   chr9_20547452     AAsi    G    C      0.5      1        2 
   9   chr9_20547452     AKia    G    C        0      0        2 
   9   chr9_20547452     AOna    G    C        0      0        2 
   9   chr9_20547452     ASom    G    C        0      0        2 
   9   chr9_20547452     HCab    G    C        0      0        2 
   9   chr9_20547452     HPrz    G    C        0      0        2 
   9   chr9_20547452     ZBoe    G    C        0      0        2 
   9   chr9_20547452     ZGre    G    C        0      0        2 
   9   chr9_20547452     ZHar    G    C        0      0        2 
   9   chr9_20547452   Sample    G    C        0      0        2 
   9   chr9_20553607     AAsi    G    T        0      0        2 
   9   chr9_20553607     AKia    G    T        0      0        2 
   9   chr9_20553607     AOna    G    T        0      0        2 
   9   chr9_20553607     ASom    G    T        0      0        2 
   9   chr9_20553607     HCab    G    T        1      2        2 
   9   chr9_20553607     HPrz    G    T        1      2        2 
   9   chr9_20553607     ZBoe    G    T        0      0        2 
   9   chr9_20553607     ZGre    G    T        0      0        2 
   9   chr9_20553607     ZHar    G    T        0      0        2 
   9   chr9_20553607   Sample    G    T        0      0        2 
   9   chr9_20581847     AAsi    A    C        0      0        2 
   9   chr9_20581847     AKia    A    C        0      0        2 
   9   chr9_20581847     AOna    A    C        0      0        2 
   9   chr9_20581847     ASom    A    C        0      0        2 
   9   chr9_20581847     HCab    A    C        0      0        2 
   9   chr9_20581847     HPrz    A    C        0      0        2 
   9   chr9_20581847     ZBoe    A    C      0.5      1        2 
   9   chr9_20581847     ZGre    A    C        0      0        2 
   9   chr9_20581847     ZHar    A    C        0      0        2 
   9   chr9_20581847   Sample    A    C        0      0        2 
   9   chr9_20605267     AAsi    A    C        0      0        2 
   9   chr9_20605267     AKia    A    C        1      2        2 
   9   chr9_20605267     AOna    A    C        0      0        2 
   9   chr9_20605267     ASom    A    C        0      0        2 
   9   chr9_20605267     HCab    A    C        0      0        2 
   9   chr9_20605267     HPrz    A    C        0      0        2 
   9   chr9_20605267     ZBoe    A    C        0      0        2 
   9   chr9_20605267     ZGre    A    C        0      0        2 
   9   chr9_20605267     ZHar    A    C        0      0        2 
   9   chr9_20605267   Sample    A    C        0      0        2 
   9   chr9_20669788     AAsi    C    A        0      0        2 
   9   chr9_20669788     AKia    C    A        0      0        2 
   9   chr9_20669788     AOna    C    A        1      2        2 
   9   chr9_20669788     ASom    C    A        0      0        2 
   9   chr9_20669788     HCab    C    A        0      0        2 
   9   chr9_20669788     HPrz    C    A        0      0        2 
   9   chr9_20669788     ZBoe    C    A        0      0        2 
   9   chr9_20669788     ZGre    C    A        0      0        2 
   9   chr9_20669788     ZHar    C    A        0      0        2 
   9   chr9_20669788   Sample    C    A        0      0        2 
   9   chr9_20675888     AAsi    C    A        0      0        2 
   9   chr9_20675888     AKia    C    A        0      0        2 
   9   chr9_20675888     AOna    C    A        0      0        2 
   9   chr9_20675888     ASom    C    A        0      0        2 
   9   chr9_20675888     HCab    C    A        1      2        2 
   9   chr9_20675888     HPrz    C    A        1      2        2 
   9   chr9_20675888     ZBoe    C    A        0      0        2 
   9   chr9_20675888     ZGre    C    A        0      0        2 
   9   chr9_20675888     ZHar    C    A        0      0        2 
   9   chr9_20675888   Sample    C    A        0      0        2 
   9   chr9_20682610     AAsi    A    C        0      0        2 
   9   chr9_20682610     AKia    A    C        0      0        2 
   9   chr9_20682610     AOna    A    C        0      0        2 
   9   chr9_20682610     ASom    A    C        0      0        2 
   9   chr9_20682610     HCab    A    C        1      2        2 
   9   chr9_20682610     HPrz    A    C        1      2        2 
   9   chr9_20682610     ZBoe    A    C        0      0        2 
   9   chr9_20682610     ZGre    A    C        0      0        2 
   9   chr9_20682610     ZHar    A    C        0      0        2 
   9   chr9_20682610   Sample    A    C        0      0        2 
   9   chr9_20713483     AAsi    A    C        0      0        2 
   9   chr9_20713483     AKia    A    C        0      0        2 
   9   chr9_20713483     AOna    A    C        0      0        2 
   9   chr9_20713483     ASom    A    C        0      0        2 
   9   chr9_20713483     HCab    A    C        1      2        2 
   9   chr9_20713483     HPrz    A    C        1      2        2 
   9   chr9_20713483     ZBoe    A    C        0      0        2 
   9   chr9_20713483     ZGre    A    C        0      0        2 
   9   chr9_20713483     ZHar    A    C        0      0        2 
   9   chr9_20713483   Sample    A    C        0      0        2 
   9   chr9_20751664     AAsi    T    A        0      0        2 
   9   chr9_20751664     AKia    T    A      0.5      1        2 
   9   chr9_20751664     AOna    T    A        0      0        2 
   9   chr9_20751664     ASom    T    A        0      0        2 
   9   chr9_20751664     HCab    T    A        0      0        2 
   9   chr9_20751664     HPrz    T    A        0      0        2 
   9   chr9_20751664     ZBoe    T    A        0      0        2 
   9   chr9_20751664     ZGre    T    A        0      0        2 
   9   chr9_20751664     ZHar    T    A        0      0        2 
   9   chr9_20751664   Sample    T    A        0      0        2 
   9   chr9_20758233     AAsi    A    C        1      2        2 
   9   chr9_20758233     AKia    A    C        0      0        2 
   9   chr9_20758233     AOna    A    C        0      0        2 
   9   chr9_20758233     ASom    A    C      0.5      1        2 
   9   chr9_20758233     HCab    A    C        0      0        2 
   9   chr9_20758233     HPrz    A    C        0      0        2 
   9   chr9_20758233     ZBoe    A    C        0      0        2 
   9   chr9_20758233     ZGre    A    C        0      0        2 
   9   chr9_20758233     ZHar    A    C        0      0        2 
   9   chr9_20758233   Sample    A    C        0      0        2 
   9   chr9_20797127     AAsi    A    T        0      0        2 
   9   chr9_20797127     AKia    A    T        0      0        2 
   9   chr9_20797127     AOna    A    T        0      0        2 
   9   chr9_20797127     ASom    A    T      0.5      1        2 
   9   chr9_20797127     HCab    A    T        0      0        2 
   9   chr9_20797127     HPrz    A    T        0      0        2 
   9   chr9_20797127     ZBoe    A    T        0      0        2 
   9   chr9_20797127     ZGre    A    T        0      0        2 
   9   chr9_20797127     ZHar    A    T        0      0        2 
   9   chr9_20797127   Sample    A    T        0      0        2 
   9   chr9_20804211     AAsi    G    C        0      0        2 
   9   chr9_20804211     AKia    G    C        0      0        2 
   9   chr9_20804211     AOna    G    C      0.5      1        2 
   9   chr9_20804211     ASom    G    C        0      0        2 
   9   chr9_20804211     HCab    G    C        0      0        2 
   9   chr9_20804211     HPrz    G    C        0      0        2 
   9   chr9_20804211     ZBoe    G    C        0      0        2 
   9   chr9_20804211     ZGre    G    C        0      0        2 
   9   chr9_20804211     ZHar    G    C        0      0        2 
   9   chr9_20804211   Sample    G    C        0      0        2 
   9   chr9_20821831     AAsi    C    A        0      0        2 
   9   chr9_20821831     AKia    C    A        0      0        2 
   9   chr9_20821831     AOna    C    A        0      0        2 
   9   chr9_20821831     ASom    C    A        0      0        2 
   9   chr9_20821831     HCab    C    A      0.5      1        2 
   9   chr9_20821831     HPrz    C    A      0.5      1        2 
   9   chr9_20821831     ZBoe    C    A        0      0        2 
   9   chr9_20821831     ZGre    C    A        0      0        2 
   9   chr9_20821831     ZHar    C    A        0      0        2 
   9   chr9_20821831   Sample    C    A        0      0        2 
   9   chr9_20862641     AAsi    C    G        0      0        2 
   9   chr9_20862641     AKia    C    G        0      0        2 
   9   chr9_20862641     AOna    C    G        0      0        2 
   9   chr9_20862641     ASom    C    G        0      0        2 
   9   chr9_20862641     HCab    C    G        0      0        2 
   9   chr9_20862641     HPrz    C    G        0      0        2 
   9   chr9_20862641     ZBoe    C    G      0.5      1        2 
   9   chr9_20862641     ZGre    C    G        0      0        2 
   9   chr9_20862641     ZHar    C    G        0      0        2 
   9   chr9_20862641   Sample    C    G        0      0        2 
   9   chr9_20872296     AAsi    T    A        0      0        2 
   9   chr9_20872296     AKia    T    A        0      0        2 
   9   chr9_20872296     AOna    T    A        0      0        2 
   9   chr9_20872296     ASom    T    A        0      0        2 
   9   chr9_20872296     HCab    T    A        0      0        2 
   9   chr9_20872296     HPrz    T    A      0.5      1        2 
   9   chr9_20872296     ZBoe    T    A        0      0        2 
   9   chr9_20872296     ZGre    T    A        0      0        2 
   9   chr9_20872296     ZHar    T    A        0      0        2 
   9   chr9_20872296   Sample    T    A        0      0        2 
   9   chr9_20881562     AAsi    G    T        0      0        2 
   9   chr9_20881562     AKia    G    T        0      0        2 
   9   chr9_20881562     AOna    G    T        0      0        2 
   9   chr9_20881562     ASom    G    T        0      0        2 
   9   chr9_20881562     HCab    G    T        1      2        2 
   9   chr9_20881562     HPrz    G    T      0.5      1        2 
   9   chr9_20881562     ZBoe    G    T        0      0        2 
   9   chr9_20881562     ZGre    G    T        0      0        2 
   9   chr9_20881562     ZHar    G    T        0      0        2 
   9   chr9_20881562   Sample    G    T        0      0        2 
   9   chr9_20891613     AAsi    C    A        0      0        2 
   9   chr9_20891613     AKia    C    A        0      0        2 
   9   chr9_20891613     AOna    C    A        0      0        2 
   9   chr9_20891613     ASom    C    A        0      0        2 
   9   chr9_20891613     HCab    C    A        1      2        2 
   9   chr9_20891613     HPrz    C    A        1      2        2 
   9   chr9_20891613     ZBoe    C    A        0      0        2 
   9   chr9_20891613     ZGre    C    A        0      0        2 
   9   chr9_20891613     ZHar    C    A        0      0        2 
   9   chr9_20891613   Sample    C    A        0      0        2 
   9   chr9_20923184     AAsi    T    A        0      0        2 
   9   chr9_20923184     AKia    T    A        0      0        2 
   9   chr9_20923184     AOna    T    A        0      0        2 
   9   chr9_20923184     ASom    T    A        0      0        2 
   9   chr9_20923184     HCab    T    A        0      0        2 
   9   chr9_20923184     HPrz    T    A        0      0        2 
   9   chr9_20923184     ZBoe    T    A        0      0        2 
   9   chr9_20923184     ZGre    T    A        0      0        2 
   9   chr9_20923184     ZHar    T    A      0.5      1        2 
   9   chr9_20923184   Sample    T    A        0      0        2 
   9   chr9_20935872     AAsi    G    T        0      0        2 
   9   chr9_20935872     AKia    G    T        0      0        2 
   9   chr9_20935872     AOna    G    T      0.5      1        2 
   9   chr9_20935872     ASom    G    T        0      0        2 
   9   chr9_20935872     HCab    G    T        0      0        2 
   9   chr9_20935872     HPrz    G    T        0      0        2 
   9   chr9_20935872     ZBoe    G    T        0      0        2 
   9   chr9_20935872     ZGre    G    T        0      0        2 
   9   chr9_20935872     ZHar    G    T        0      0        2 
   9   chr9_20935872   Sample    G    T        0      0        2 
   9   chr9_20958072     AAsi    T    G        0      0        2 
   9   chr9_20958072     AKia    T    G        0      0        2 
   9   chr9_20958072     AOna    T    G        0      0        2 
   9   chr9_20958072     ASom    T    G        0      0        2 
   9   chr9_20958072     HCab    T    G        0      0        2 
   9   chr9_20958072     HPrz    T    G        0      0        2 
   9   chr9_20958072     ZBoe    T    G        0      0        2 
   9   chr9_20958072     ZGre    T    G        1      2        2 
   9   chr9_20958072     ZHar    T    G        0      0        2 
   9   chr9_20958072   Sample    T    G        0      0        2 
   9   chr9_20969471     AAsi    C    A        0      0        2 
   9   chr9_20969471     AKia    C    A        0      0        2 
   9   chr9_20969471     AOna    C    A        0      0        2 
   9   chr9_20969471     ASom    C    A        0      0        2 
   9   chr9_20969471     HCab    C    A      0.5      1        2 
   9   chr9_20969471     HPrz    C    A        0      0        2 
   9   chr9_20969471     ZBoe    C    A        0      0        2 
   9   chr9_20969471     ZGre    C    A        0      0        2 
   9   chr9_20969471     ZHar    C    A        0      0        2 
   9   chr9_20969471   Sample    C    A        0      0        2 
   9   chr9_21000419     AAsi    G    T        1      2        2 
   9   chr9_21000419     AKia    G    T        0      0        2 
   9   chr9_21000419     AOna    G    T        0      0        2 
   9   chr9_21000419     ASom    G    T      0.5      1        2 
   9   chr9_21000419     HCab    G    T        0      0        2 
   9   chr9_21000419     HPrz    G    T        0      0        2 
   9   chr9_21000419     ZBoe    G    T        0      0        2 
   9   chr9_21000419     ZGre    G    T        0      0        2 
   9   chr9_21000419     ZHar    G    T        0      0        2 
   9   chr9_21000419   Sample    G    T        0      0        2 
   9   chr9_21017883     AAsi    G    C        0      0        2 
   9   chr9_21017883     AKia    G    C        0      0        2 
   9   chr9_21017883     AOna    G    C        0      0        2 
   9   chr9_21017883     ASom    G    C        0      0        2 
   9   chr9_21017883     HCab    G    C        0      0        2 
   9   chr9_21017883     HPrz    G    C        0      0        2 
   9   chr9_21017883     ZBoe    G    C        0      0        2 
   9   chr9_21017883     ZGre    G    C        0      0        2 
   9   chr9_21017883     ZHar    G    C        1      2        2 
   9   chr9_21017883   Sample    G    C        0      0        2 
   9   chr9_21071763     AAsi    T    G        0      0        2 
   9   chr9_21071763     AKia    T    G      0.5      1        2 
   9   chr9_21071763     AOna    T    G        0      0        2 
   9   chr9_21071763     ASom    T    G        0      0        2 
   9   chr9_21071763     HCab    T    G        0      0        2 
   9   chr9_21071763     HPrz    T    G        0      0        2 
   9   chr9_21071763     ZBoe    T    G        0      0        2 
   9   chr9_21071763     ZGre    T    G        0      0        2 
   9   chr9_21071763     ZHar    T    G        0      0        2 
   9   chr9_21071763   Sample    T    G        0      0        2 
   9   chr9_21082839     AAsi    T    A        0      0        2 
   9   chr9_21082839     AKia    T    A        0      0        2 
   9   chr9_21082839     AOna    T    A        0      0        2 
   9   chr9_21082839     ASom    T    A        0      0        2 
   9   chr9_21082839     HCab    T    A        1      2        2 
   9   chr9_21082839     HPrz    T    A        1      2        2 
   9   chr9_21082839     ZBoe    T    A        0      0        2 
   9   chr9_21082839     ZGre    T    A        0      0        2 
   9   chr9_21082839     ZHar    T    A        0      0        2 
   9   chr9_21082839   Sample    T    A        0      0        2 
   9   chr9_21093496     AAsi    A    C        0      0        2 
   9   chr9_21093496     AKia    A    C        0      0        2 
   9   chr9_21093496     AOna    A    C        0      0        2 
   9   chr9_21093496     ASom    A    C        0      0        2 
   9   chr9_21093496     HCab    A    C        0      0        2 
   9   chr9_21093496     HPrz    A    C        0      0        2 
   9   chr9_21093496     ZBoe    A    C        0      0        2 
   9   chr9_21093496     ZGre    A    C        0      0        2 
   9   chr9_21093496     ZHar    A    C        1      2        2 
   9   chr9_21093496   Sample    A    C        0      0        2 
   9   chr9_21106210     AAsi    A    T        0      0        2 
   9   chr9_21106210     AKia    A    T        0      0        2 
   9   chr9_21106210     AOna    A    T        0      0        2 
   9   chr9_21106210     ASom    A    T        0      0        2 
   9   chr9_21106210     HCab    A    T        1      2        2 
   9   chr9_21106210     HPrz    A    T        1      2        2 
   9   chr9_21106210     ZBoe    A    T        0      0        2 
   9   chr9_21106210     ZGre    A    T        0      0        2 
   9   chr9_21106210     ZHar    A    T        0      0        2 
   9   chr9_21106210   Sample    A    T        0      0        2 
   9   chr9_21116122     AAsi    G    C        0      0        2 
   9   chr9_21116122     AKia    G    C        0      0        2 
   9   chr9_21116122     AOna    G    C        0      0        2 
   9   chr9_21116122     ASom    G    C        0      0        2 
   9   chr9_21116122     HCab    G    C        0      0        2 
   9   chr9_21116122     HPrz    G    C        0      0        2 
   9   chr9_21116122     ZBoe    G    C      0.5      1        2 
   9   chr9_21116122     ZGre    G    C        0      0        2 
   9   chr9_21116122     ZHar    G    C        0      0        2 
   9   chr9_21116122   Sample    G    C        0      0        2 
   9   chr9_21128607     AAsi    G    C        0      0        2 
   9   chr9_21128607     AKia    G    C        0      0        2 
   9   chr9_21128607     AOna    G    C        0      0        2 
   9   chr9_21128607     ASom    G    C        0      0        2 
   9   chr9_21128607     HCab    G    C        1      2        2 
   9   chr9_21128607     HPrz    G    C        1      2        2 
   9   chr9_21128607     ZBoe    G    C        0      0        2 
   9   chr9_21128607     ZGre    G    C        0      0        2 
   9   chr9_21128607     ZHar    G    C        0      0        2 
   9   chr9_21128607   Sample    G    C        0      0        2 
   9   chr9_21130514     AAsi    C    G        0      0        2 
   9   chr9_21130514     AKia    C    G        0      0        2 
   9   chr9_21130514     AOna    C    G        0      0        2 
   9   chr9_21130514     ASom    C    G        0      0        2 
   9   chr9_21130514     HCab    C    G        1      2        2 
   9   chr9_21130514     HPrz    C    G        1      2        2 
   9   chr9_21130514     ZBoe    C    G        0      0        2 
   9   chr9_21130514     ZGre    C    G        0      0        2 
   9   chr9_21130514     ZHar    C    G        0      0        2 
   9   chr9_21130514   Sample    C    G        0      0        2 
   9   chr9_21143796     AAsi    T    G        0      0        2 
   9   chr9_21143796     AKia    T    G      0.5      1        2 
   9   chr9_21143796     AOna    T    G        0      0        2 
   9   chr9_21143796     ASom    T    G        0      0        2 
   9   chr9_21143796     HCab    T    G        0      0        2 
   9   chr9_21143796     HPrz    T    G        0      0        2 
   9   chr9_21143796     ZBoe    T    G        0      0        2 
   9   chr9_21143796     ZGre    T    G        0      0        2 
   9   chr9_21143796     ZHar    T    G        0      0        2 
   9   chr9_21143796   Sample    T    G        0      0        2 
   9   chr9_21146260     AAsi    T    A        0      0        2 
   9   chr9_21146260     AKia    T    A        0      0        2 
   9   chr9_21146260     AOna    T    A        0      0        2 
   9   chr9_21146260     ASom    T    A        0      0        2 
   9   chr9_21146260     HCab    T    A        1      2        2 
   9   chr9_21146260     HPrz    T    A        1      2        2 
   9   chr9_21146260     ZBoe    T    A        0      0        2 
   9   chr9_21146260     ZGre    T    A        0      0        2 
   9   chr9_21146260     ZHar    T    A        0      0        2 
   9   chr9_21146260   Sample    T    A        0      0        2 
   9   chr9_21150537     AAsi    A    C        0      0        2 
   9   chr9_21150537     AKia    A    C        0      0        2 
   9   chr9_21150537     AOna    A    C        0      0        2 
   9   chr9_21150537     ASom    A    C        0      0        2 
   9   chr9_21150537     HCab    A    C        1      2        2 
   9   chr9_21150537     HPrz    A    C        1      2        2 
   9   chr9_21150537     ZBoe    A    C        0      0        2 
   9   chr9_21150537     ZGre    A    C        0      0        2 
   9   chr9_21150537     ZHar    A    C        0      0        2 
   9   chr9_21150537   Sample    A    C        0      0        2 
   9   chr9_21160573     AAsi    T    A        0      0        2 
   9   chr9_21160573     AKia    T    A        0      0        2 
   9   chr9_21160573     AOna    T    A        0      0        2 
   9   chr9_21160573     ASom    T    A        0      0        2 
   9   chr9_21160573     HCab    T    A        0      0        2 
   9   chr9_21160573     HPrz    T    A        0      0        2 
   9   chr9_21160573     ZBoe    T    A        0      0        2 
   9   chr9_21160573     ZGre    T    A      0.5      1        2 
   9   chr9_21160573     ZHar    T    A        0      0        2 
   9   chr9_21160573   Sample    T    A        0      0        2 
   9   chr9_21165595     AAsi    C    A        0      0        2 
   9   chr9_21165595     AKia    C    A        0      0        2 
   9   chr9_21165595     AOna    C    A        0      0        2 
   9   chr9_21165595     ASom    C    A        0      0        2 
   9   chr9_21165595     HCab    C    A        0      0        2 
   9   chr9_21165595     HPrz    C    A        0      0        2 
   9   chr9_21165595     ZBoe    C    A        0      0        2 
   9   chr9_21165595     ZGre    C    A      0.5      1        2 
   9   chr9_21165595     ZHar    C    A        0      0        2 
   9   chr9_21165595   Sample    C    A        0      0        2 
   9   chr9_21175880     AAsi    A    C        0      0        2 
   9   chr9_21175880     AKia    A    C        0      0        2 
   9   chr9_21175880     AOna    A    C        0      0        2 
   9   chr9_21175880     ASom    A    C        0      0        2 
   9   chr9_21175880     HCab    A    C        1      2        2 
   9   chr9_21175880     HPrz    A    C        1      2        2 
   9   chr9_21175880     ZBoe    A    C        0      0        2 
   9   chr9_21175880     ZGre    A    C        0      0        2 
   9   chr9_21175880     ZHar    A    C        0      0        2 
   9   chr9_21175880   Sample    A    C        0      0        2 
   9   chr9_21186476     AAsi    T    A        0      0        2 
   9   chr9_21186476     AKia    T    A        0      0        2 
   9   chr9_21186476     AOna    T    A        0      0        2 
   9   chr9_21186476     ASom    T    A        0      0        2 
   9   chr9_21186476     HCab    T    A        0      0        2 
   9   chr9_21186476     HPrz    T    A        0      0        2 
   9   chr9_21186476     ZBoe    T    A        0      0        2 
   9   chr9_21186476     ZGre    T    A        0      0        2 
   9   chr9_21186476     ZHar    T    A      0.5      1        2 
   9   chr9_21186476   Sample    T    A        0      0        2 
   9   chr9_21191573     AAsi    A    T        0      0        2 
   9   chr9_21191573     AKia    A    T        0      0        2 
   9   chr9_21191573     AOna    A    T        0      0        2 
   9   chr9_21191573     ASom    A    T        0      0        2 
   9   chr9_21191573     HCab    A    T        0      0        2 
   9   chr9_21191573     HPrz    A    T        0      0        2 
   9   chr9_21191573     ZBoe    A    T      0.5      1        2 
   9   chr9_21191573     ZGre    A    T        0      0        2 
   9   chr9_21191573     ZHar    A    T        0      0        2 
   9   chr9_21191573   Sample    A    T        0      0        2 
   9   chr9_21191605     AAsi    G    T        1      2        2 
   9   chr9_21191605     AKia    G    T        0      0        2 
   9   chr9_21191605     AOna    G    T        0      0        2 
   9   chr9_21191605     ASom    G    T        1      2        2 
   9   chr9_21191605     HCab    G    T        0      0        2 
   9   chr9_21191605     HPrz    G    T        0      0        2 
   9   chr9_21191605     ZBoe    G    T        0      0        2 
   9   chr9_21191605     ZGre    G    T        0      0        2 
   9   chr9_21191605     ZHar    G    T        0      0        2 
   9   chr9_21191605   Sample    G    T        1      2        2 
   9   chr9_21252443     AAsi    A    C        0      0        2 
   9   chr9_21252443     AKia    A    C        0      0        2 
   9   chr9_21252443     AOna    A    C      0.5      1        2 
   9   chr9_21252443     ASom    A    C        0      0        2 
   9   chr9_21252443     HCab    A    C        0      0        2 
   9   chr9_21252443     HPrz    A    C        0      0        2 
   9   chr9_21252443     ZBoe    A    C        0      0        2 
   9   chr9_21252443     ZGre    A    C        0      0        2 
   9   chr9_21252443     ZHar    A    C        0      0        2 
   9   chr9_21252443   Sample    A    C        0      0        2 
   9   chr9_21256583     AAsi    G    C        0      0        2 
   9   chr9_21256583     AKia    G    C        0      0        2 
   9   chr9_21256583     AOna    G    C        0      0        2 
   9   chr9_21256583     ASom    G    C        0      0        2 
   9   chr9_21256583     HCab    G    C        1      2        2 
   9   chr9_21256583     HPrz    G    C        1      2        2 
   9   chr9_21256583     ZBoe    G    C        0      0        2 
   9   chr9_21256583     ZGre    G    C        0      0        2 
   9   chr9_21256583     ZHar    G    C        0      0        2 
   9   chr9_21256583   Sample    G    C        0      0        2 
   9   chr9_21273857     AAsi    G    C        0      0        2 
   9   chr9_21273857     AKia    G    C        0      0        2 
   9   chr9_21273857     AOna    G    C        0      0        2 
   9   chr9_21273857     ASom    G    C        0      0        2 
   9   chr9_21273857     HCab    G    C        0      0        2 
   9   chr9_21273857     HPrz    G    C      0.5      1        2 
   9   chr9_21273857     ZBoe    G    C        0      0        2 
   9   chr9_21273857     ZGre    G    C        0      0        2 
   9   chr9_21273857     ZHar    G    C        0      0        2 
   9   chr9_21273857   Sample    G    C        0      0        2 
   9   chr9_21274985     AAsi    A    C        0      0        2 
   9   chr9_21274985     AKia    A    C        0      0        2 
   9   chr9_21274985     AOna    A    C        0      0        2 
   9   chr9_21274985     ASom    A    C        0      0        2 
   9   chr9_21274985     HCab    A    C        1      2        2 
   9   chr9_21274985     HPrz    A    C        1      2        2 
   9   chr9_21274985     ZBoe    A    C        0      0        2 
   9   chr9_21274985     ZGre    A    C        0      0        2 
   9   chr9_21274985     ZHar    A    C        0      0        2 
   9   chr9_21274985   Sample    A    C        0      0        2 
   9   chr9_21281183     AAsi    G    T        0      0        2 
   9   chr9_21281183     AKia    G    T        0      0        2 
   9   chr9_21281183     AOna    G    T        0      0        2 
   9   chr9_21281183     ASom    G    T        0      0        2 
   9   chr9_21281183     HCab    G    T        0      0        2 
   9   chr9_21281183     HPrz    G    T        0      0        2 
   9   chr9_21281183     ZBoe    G    T        1      2        2 
   9   chr9_21281183     ZGre    G    T        0      0        2 
   9   chr9_21281183     ZHar    G    T        0      0        2 
   9   chr9_21281183   Sample    G    T        0      0        2 
   9   chr9_21297328     AAsi    T    G        0      0        2 
   9   chr9_21297328     AKia    T    G        1      2        2 
   9   chr9_21297328     AOna    T    G        0      0        2 
   9   chr9_21297328     ASom    T    G        0      0        2 
   9   chr9_21297328     HCab    T    G        0      0        2 
   9   chr9_21297328     HPrz    T    G        0      0        2 
   9   chr9_21297328     ZBoe    T    G        0      0        2 
   9   chr9_21297328     ZGre    T    G        0      0        2 
   9   chr9_21297328     ZHar    T    G        0      0        2 
   9   chr9_21297328   Sample    T    G        0      0        2 
   9   chr9_21328605     AAsi    C    A        0      0        2 
   9   chr9_21328605     AKia    C    A      0.5      1        2 
   9   chr9_21328605     AOna    C    A        0      0        2 
   9   chr9_21328605     ASom    C    A        0      0        2 
   9   chr9_21328605     HCab    C    A        0      0        2 
   9   chr9_21328605     HPrz    C    A        0      0        2 
   9   chr9_21328605     ZBoe    C    A        0      0        2 
   9   chr9_21328605     ZGre    C    A        0      0        2 
   9   chr9_21328605     ZHar    C    A        0      0        2 
   9   chr9_21328605   Sample    C    A        0      0        2 
   9   chr9_21331323     AAsi    A    C        0      0        2 
   9   chr9_21331323     AKia    A    C        0      0        2 
   9   chr9_21331323     AOna    A    C      0.5      1        2 
   9   chr9_21331323     ASom    A    C        0      0        2 
   9   chr9_21331323     HCab    A    C        0      0        2 
   9   chr9_21331323     HPrz    A    C        0      0        2 
   9   chr9_21331323     ZBoe    A    C        0      0        2 
   9   chr9_21331323     ZGre    A    C        0      0        2 
   9   chr9_21331323     ZHar    A    C        0      0        2 
   9   chr9_21331323   Sample    A    C        0      0        2 
   9   chr9_21332864     AAsi    T    G        0      0        2 
   9   chr9_21332864     AKia    T    G        0      0        2 
   9   chr9_21332864     AOna    T    G        0      0        2 
   9   chr9_21332864     ASom    T    G        0      0        2 
   9   chr9_21332864     HCab    T    G        1      2        2 
   9   chr9_21332864     HPrz    T    G        1      2        2 
   9   chr9_21332864     ZBoe    T    G        0      0        2 
   9   chr9_21332864     ZGre    T    G        0      0        2 
   9   chr9_21332864     ZHar    T    G        0      0        2 
   9   chr9_21332864   Sample    T    G        0      0        2 
   9   chr9_21337022     AAsi    T    A        0      0        2 
   9   chr9_21337022     AKia    T    A        0      0        2 
   9   chr9_21337022     AOna    T    A        0      0        2 
   9   chr9_21337022     ASom    T    A        0      0        2 
   9   chr9_21337022     HCab    T    A        0      0        2 
   9   chr9_21337022     HPrz    T    A        0      0        2 
   9   chr9_21337022     ZBoe    T    A        0      0        2 
   9   chr9_21337022     ZGre    T    A        1      2        2 
   9   chr9_21337022     ZHar    T    A        0      0        2 
   9   chr9_21337022   Sample    T    A        0      0        2 
   9   chr9_21338508     AAsi    C    A        0      0        2 
   9   chr9_21338508     AKia    C    A        0      0        2 
   9   chr9_21338508     AOna    C    A        0      0        2 
   9   chr9_21338508     ASom    C    A        0      0        2 
   9   chr9_21338508     HCab    C    A        0      0        2 
   9   chr9_21338508     HPrz    C    A        0      0        2 
   9   chr9_21338508     ZBoe    C    A      0.5      1        2 
   9   chr9_21338508     ZGre    C    A        0      0        2 
   9   chr9_21338508     ZHar    C    A        0      0        2 
   9   chr9_21338508   Sample    C    A        0      0        2 
   9   chr9_21342648     AAsi    G    T        0      0        2 
   9   chr9_21342648     AKia    G    T        0      0        2 
   9   chr9_21342648     AOna    G    T        0      0        2 
   9   chr9_21342648     ASom    G    T      0.5      1        2 
   9   chr9_21342648     HCab    G    T        0      0        2 
   9   chr9_21342648     HPrz    G    T        0      0        2 
   9   chr9_21342648     ZBoe    G    T        0      0        2 
   9   chr9_21342648     ZGre    G    T        0      0        2 
   9   chr9_21342648     ZHar    G    T        0      0        2 
   9   chr9_21342648   Sample    G    T        0      0        2 
   9   chr9_21360702     AAsi    C    A        0      0        2 
   9   chr9_21360702     AKia    C    A        0      0        2 
   9   chr9_21360702     AOna    C    A        0      0        2 
   9   chr9_21360702     ASom    C    A        0      0        2 
   9   chr9_21360702     HCab    C    A        1      2        2 
   9   chr9_21360702     HPrz    C    A        1      2        2 
   9   chr9_21360702     ZBoe    C    A        0      0        2 
   9   chr9_21360702     ZGre    C    A        0      0        2 
   9   chr9_21360702     ZHar    C    A        0      0        2 
   9   chr9_21360702   Sample    C    A        0      0        2 
   9   chr9_21365782     AAsi    A    T        0      0        2 
   9   chr9_21365782     AKia    A    T        0      0        2 
   9   chr9_21365782     AOna    A    T        0      0        2 
   9   chr9_21365782     ASom    A    T        0      0        2 
   9   chr9_21365782     HCab    A    T        0      0        2 
   9   chr9_21365782     HPrz    A    T        0      0        2 
   9   chr9_21365782     ZBoe    A    T        0      0        2 
   9   chr9_21365782     ZGre    A    T        0      0        2 
   9   chr9_21365782     ZHar    A    T        1      2        2 
   9   chr9_21365782   Sample    A    T        0      0        2 
   9   chr9_21400447     AAsi    G    T        0      0        2 
   9   chr9_21400447     AKia    G    T        0      0        2 
   9   chr9_21400447     AOna    G    T        0      0        2 
   9   chr9_21400447     ASom    G    T        0      0        2 
   9   chr9_21400447     HCab    G    T        0      0        2 
   9   chr9_21400447     HPrz    G    T        0      0        2 
   9   chr9_21400447     ZBoe    G    T        0      0        2 
   9   chr9_21400447     ZGre    G    T        0      0        2 
   9   chr9_21400447     ZHar    G    T        1      2        2 
   9   chr9_21400447   Sample    G    T        0      0        2 
   9   chr9_21402585     AAsi    T    A        0      0        2 
   9   chr9_21402585     AKia    T    A        0      0        2 
   9   chr9_21402585     AOna    T    A        0      0        2 
   9   chr9_21402585     ASom    T    A        0      0        2 
   9   chr9_21402585     HCab    T    A        0      0        2 
   9   chr9_21402585     HPrz    T    A      0.5      1        2 
   9   chr9_21402585     ZBoe    T    A        0      0        2 
   9   chr9_21402585     ZGre    T    A        0      0        2 
   9   chr9_21402585     ZHar    T    A        0      0        2 
   9   chr9_21402585   Sample    T    A        0      0        2 
   9   chr9_21408694     AAsi    G    T        0      0        2 
   9   chr9_21408694     AKia    G    T        0      0        2 
   9   chr9_21408694     AOna    G    T        0      0        2 
   9   chr9_21408694     ASom    G    T        0      0        2 
   9   chr9_21408694     HCab    G    T      0.5      1        2 
   9   chr9_21408694     HPrz    G    T        0      0        2 
   9   chr9_21408694     ZBoe    G    T        0      0        2 
   9   chr9_21408694     ZGre    G    T        0      0        2 
   9   chr9_21408694     ZHar    G    T        0      0        2 
   9   chr9_21408694   Sample    G    T        0      0        2 
   9   chr9_21412999     AAsi    C    G        0      0        2 
   9   chr9_21412999     AKia    C    G        0      0        2 
   9   chr9_21412999     AOna    C    G        0      0        2 
   9   chr9_21412999     ASom    C    G        0      0        2 
   9   chr9_21412999     HCab    C    G      0.5      1        2 
   9   chr9_21412999     HPrz    C    G        1      2        2 
   9   chr9_21412999     ZBoe    C    G        0      0        2 
   9   chr9_21412999     ZGre    C    G        0      0        2 
   9   chr9_21412999     ZHar    C    G        0      0        2 
   9   chr9_21412999   Sample    C    G        0      0        2 
   9   chr9_21424547     AAsi    G    C        0      0        2 
   9   chr9_21424547     AKia    G    C      0.5      1        2 
   9   chr9_21424547     AOna    G    C        0      0        2 
   9   chr9_21424547     ASom    G    C        0      0        2 
   9   chr9_21424547     HCab    G    C        0      0        2 
   9   chr9_21424547     HPrz    G    C        0      0        2 
   9   chr9_21424547     ZBoe    G    C        0      0        2 
   9   chr9_21424547     ZGre    G    C        0      0        2 
   9   chr9_21424547     ZHar    G    C        0      0        2 
   9   chr9_21424547   Sample    G    C        0      0        2 
   9   chr9_21454757     AAsi    C    G        0      0        2 
   9   chr9_21454757     AKia    C    G      0.5      1        2 
   9   chr9_21454757     AOna    C    G        0      0        2 
   9   chr9_21454757     ASom    C    G        0      0        2 
   9   chr9_21454757     HCab    C    G        0      0        2 
   9   chr9_21454757     HPrz    C    G        0      0        2 
   9   chr9_21454757     ZBoe    C    G        0      0        2 
   9   chr9_21454757     ZGre    C    G        0      0        2 
   9   chr9_21454757     ZHar    C    G        0      0        2 
   9   chr9_21454757   Sample    C    G        0      0        2 
   9   chr9_21473650     AAsi    A    T        0      0        2 
   9   chr9_21473650     AKia    A    T        0      0        2 
   9   chr9_21473650     AOna    A    T        0      0        2 
   9   chr9_21473650     ASom    A    T        0      0        2 
   9   chr9_21473650     HCab    A    T        1      2        2 
   9   chr9_21473650     HPrz    A    T        1      2        2 
   9   chr9_21473650     ZBoe    A    T        0      0        2 
   9   chr9_21473650     ZGre    A    T        0      0        2 
   9   chr9_21473650     ZHar    A    T        0      0        2 
   9   chr9_21473650   Sample    A    T        0      0        2 
   9   chr9_21473840     AAsi    C    G        0      0        2 
   9   chr9_21473840     AKia    C    G        0      0        2 
   9   chr9_21473840     AOna    C    G        0      0        2 
   9   chr9_21473840     ASom    C    G        0      0        2 
   9   chr9_21473840     HCab    C    G        1      2        2 
   9   chr9_21473840     HPrz    C    G        0      0        2 
   9   chr9_21473840     ZBoe    C    G        0      0        2 
   9   chr9_21473840     ZGre    C    G        0      0        2 
   9   chr9_21473840     ZHar    C    G        0      0        2 
   9   chr9_21473840   Sample    C    G        0      0        2 
   9   chr9_21486293     AAsi    A    C        0      0        2 
   9   chr9_21486293     AKia    A    C        0      0        2 
   9   chr9_21486293     AOna    A    C        0      0        2 
   9   chr9_21486293     ASom    A    C        0      0        2 
   9   chr9_21486293     HCab    A    C        0      0        2 
   9   chr9_21486293     HPrz    A    C        0      0        2 
   9   chr9_21486293     ZBoe    A    C        0      0        2 
   9   chr9_21486293     ZGre    A    C        1      2        2 
   9   chr9_21486293     ZHar    A    C        0      0        2 
   9   chr9_21486293   Sample    A    C        0      0        2 
   9   chr9_21498860     AAsi    A    T        0      0        2 
   9   chr9_21498860     AKia    A    T        0      0        2 
   9   chr9_21498860     AOna    A    T        0      0        2 
   9   chr9_21498860     ASom    A    T        0      0        2 
   9   chr9_21498860     HCab    A    T        1      2        2 
   9   chr9_21498860     HPrz    A    T        1      2        2 
   9   chr9_21498860     ZBoe    A    T        0      0        2 
   9   chr9_21498860     ZGre    A    T        0      0        2 
   9   chr9_21498860     ZHar    A    T        0      0        2 
   9   chr9_21498860   Sample    A    T        0      0        2 
   9   chr9_21504837     AAsi    T    G        0      0        2 
   9   chr9_21504837     AKia    T    G        0      0        2 
   9   chr9_21504837     AOna    T    G        0      0        2 
   9   chr9_21504837     ASom    T    G        0      0        2 
   9   chr9_21504837     HCab    T    G        1      2        2 
   9   chr9_21504837     HPrz    T    G        1      2        2 
   9   chr9_21504837     ZBoe    T    G        0      0        2 
   9   chr9_21504837     ZGre    T    G        0      0        2 
   9   chr9_21504837     ZHar    T    G        0      0        2 
   9   chr9_21504837   Sample    T    G        0      0        2 
   9   chr9_21507888     AAsi    A    C        0      0        2 
   9   chr9_21507888     AKia    A    C        0      0        2 
   9   chr9_21507888     AOna    A    C        0      0        2 
   9   chr9_21507888     ASom    A    C        0      0        2 
   9   chr9_21507888     HCab    A    C        1      2        2 
   9   chr9_21507888     HPrz    A    C        1      2        2 
   9   chr9_21507888     ZBoe    A    C        0      0        2 
   9   chr9_21507888     ZGre    A    C        0      0        2 
   9   chr9_21507888     ZHar    A    C        0      0        2 
   9   chr9_21507888   Sample    A    C        0      0        2 
   9   chr9_21519331     AAsi    T    G        0      0        2 
   9   chr9_21519331     AKia    T    G        0      0        2 
   9   chr9_21519331     AOna    T    G      0.5      1        2 
   9   chr9_21519331     ASom    T    G        0      0        2 
   9   chr9_21519331     HCab    T    G        0      0        2 
   9   chr9_21519331     HPrz    T    G        0      0        2 
   9   chr9_21519331     ZBoe    T    G        0      0        2 
   9   chr9_21519331     ZGre    T    G        0      0        2 
   9   chr9_21519331     ZHar    T    G        0      0        2 
   9   chr9_21519331   Sample    T    G        0      0        2 
   9   chr9_21522063     AAsi    T    G        0      0        2 
   9   chr9_21522063     AKia    T    G        0      0        2 
   9   chr9_21522063     AOna    T    G        0      0        2 
   9   chr9_21522063     ASom    T    G        0      0        2 
   9   chr9_21522063     HCab    T    G        0      0        2 
   9   chr9_21522063     HPrz    T    G        0      0        2 
   9   chr9_21522063     ZBoe    T    G        0      0        2 
   9   chr9_21522063     ZGre    T    G        1      2        2 
   9   chr9_21522063     ZHar    T    G        0      0        2 
   9   chr9_21522063   Sample    T    G        0      0        2 
   9   chr9_21522900     AAsi    A    C      0.5      1        2 
   9   chr9_21522900     AKia    A    C        0      0        2 
   9   chr9_21522900     AOna    A    C        0      0        2 
   9   chr9_21522900     ASom    A    C      0.5      1        2 
   9   chr9_21522900     HCab    A    C        0      0        2 
   9   chr9_21522900     HPrz    A    C        0      0        2 
   9   chr9_21522900     ZBoe    A    C        0      0        2 
   9   chr9_21522900     ZGre    A    C        0      0        2 
   9   chr9_21522900     ZHar    A    C        0      0        2 
   9   chr9_21522900   Sample    A    C        0      0        2 
   9   chr9_21539624     AAsi    A    T        0      0        2 
   9   chr9_21539624     AKia    A    T        0      0        2 
   9   chr9_21539624     AOna    A    T        0      0        2 
   9   chr9_21539624     ASom    A    T        0      0        2 
   9   chr9_21539624     HCab    A    T        0      0        2 
   9   chr9_21539624     HPrz    A    T        0      0        2 
   9   chr9_21539624     ZBoe    A    T      0.5      1        2 
   9   chr9_21539624     ZGre    A    T        0      0        2 
   9   chr9_21539624     ZHar    A    T        0      0        2 
   9   chr9_21539624   Sample    A    T        0      0        2 
   9   chr9_21545879     AAsi    T    G        0      0        2 
   9   chr9_21545879     AKia    T    G        0      0        2 
   9   chr9_21545879     AOna    T    G        0      0        2 
   9   chr9_21545879     ASom    T    G        0      0        2 
   9   chr9_21545879     HCab    T    G        0      0        2 
   9   chr9_21545879     HPrz    T    G        0      0        2 
   9   chr9_21545879     ZBoe    T    G        1      2        2 
   9   chr9_21545879     ZGre    T    G        0      0        2 
   9   chr9_21545879     ZHar    T    G        0      0        2 
   9   chr9_21545879   Sample    T    G        0      0        2 
   9   chr9_21548835     AAsi    C    G        0      0        2 
   9   chr9_21548835     AKia    C    G        0      0        2 
   9   chr9_21548835     AOna    C    G        0      0        2 
   9   chr9_21548835     ASom    C    G        0      0        2 
   9   chr9_21548835     HCab    C    G        0      0        2 
   9   chr9_21548835     HPrz    C    G        0      0        2 
   9   chr9_21548835     ZBoe    C    G      0.5      1        2 
   9   chr9_21548835     ZGre    C    G        0      0        2 
   9   chr9_21548835     ZHar    C    G        0      0        2 
   9   chr9_21548835   Sample    C    G        0      0        2 
   9   chr9_21596189     AAsi    A    C        0      0        2 
   9   chr9_21596189     AKia    A    C        0      0        2 
   9   chr9_21596189     AOna    A    C        0      0        2 
   9   chr9_21596189     ASom    A    C        0      0        2 
   9   chr9_21596189     HCab    A    C        0      0        2 
   9   chr9_21596189     HPrz    A    C        0      0        2 
   9   chr9_21596189     ZBoe    A    C        0      0        2 
   9   chr9_21596189     ZGre    A    C        1      2        2 
   9   chr9_21596189     ZHar    A    C        0      0        2 
   9   chr9_21596189   Sample    A    C        0      0        2 
   9   chr9_21600832     AAsi    A    C        1      2        2 
   9   chr9_21600832     AKia    A    C        1      2        2 
   9   chr9_21600832     AOna    A    C        1      2        2 
   9   chr9_21600832     ASom    A    C        1      2        2 
   9   chr9_21600832     HCab    A    C        0      0        2 
   9   chr9_21600832     HPrz    A    C        0      0        2 
   9   chr9_21600832     ZBoe    A    C        0      0        2 
   9   chr9_21600832     ZGre    A    C        0      0        2 
   9   chr9_21600832     ZHar    A    C        0      0        2 
   9   chr9_21600832   Sample    A    C        1      2        2 
   9   chr9_21604189     AAsi    G    T        0      0        2 
   9   chr9_21604189     AKia    G    T        1      2        2 
   9   chr9_21604189     AOna    G    T        1      2        2 
   9   chr9_21604189     ASom    G    T        0      0        2 
   9   chr9_21604189     HCab    G    T        0      0        2 
   9   chr9_21604189     HPrz    G    T        0      0        2 
   9   chr9_21604189     ZBoe    G    T        0      0        2 
   9   chr9_21604189     ZGre    G    T        0      0        2 
   9   chr9_21604189     ZHar    G    T        0      0        2 
   9   chr9_21604189   Sample    G    T        0      0        2 
   9   chr9_21610831     AAsi    G    T        0      0        2 
   9   chr9_21610831     AKia    G    T        0      0        2 
   9   chr9_21610831     AOna    G    T        0      0        2 
   9   chr9_21610831     ASom    G    T        0      0        2 
   9   chr9_21610831     HCab    G    T        1      2        2 
   9   chr9_21610831     HPrz    G    T        1      2        2 
   9   chr9_21610831     ZBoe    G    T        0      0        2 
   9   chr9_21610831     ZGre    G    T        0      0        2 
   9   chr9_21610831     ZHar    G    T        0      0        2 
   9   chr9_21610831   Sample    G    T        0      0        2 
   9   chr9_21652988     AAsi    G    T        0      0        2 
   9   chr9_21652988     AKia    G    T        0      0        2 
   9   chr9_21652988     AOna    G    T      0.5      1        2 
   9   chr9_21652988     ASom    G    T        0      0        2 
   9   chr9_21652988     HCab    G    T        0      0        2 
   9   chr9_21652988     HPrz    G    T        0      0        2 
   9   chr9_21652988     ZBoe    G    T        0      0        2 
   9   chr9_21652988     ZGre    G    T        0      0        2 
   9   chr9_21652988     ZHar    G    T        0      0        2 
   9   chr9_21652988   Sample    G    T        0      0        2 
   9   chr9_21656718     AAsi    C    A      0.5      1        2 
   9   chr9_21656718     AKia    C    A        0      0        2 
   9   chr9_21656718     AOna    C    A        0      0        2 
   9   chr9_21656718     ASom    C    A        0      0        2 
   9   chr9_21656718     HCab    C    A        0      0        2 
   9   chr9_21656718     HPrz    C    A        0      0        2 
   9   chr9_21656718     ZBoe    C    A        0      0        2 
   9   chr9_21656718     ZGre    C    A        0      0        2 
   9   chr9_21656718     ZHar    C    A        0      0        2 
   9   chr9_21656718   Sample    C    A        0      0        2 
   9   chr9_21659136     AAsi    A    T        0      0        2 
   9   chr9_21659136     AKia    A    T        0      0        2 
   9   chr9_21659136     AOna    A    T        0      0        2 
   9   chr9_21659136     ASom    A    T        0      0        2 
   9   chr9_21659136     HCab    A    T      0.5      1        2 
   9   chr9_21659136     HPrz    A    T      0.5      1        2 
   9   chr9_21659136     ZBoe    A    T        0      0        2 
   9   chr9_21659136     ZGre    A    T        0      0        2 
   9   chr9_21659136     ZHar    A    T        0      0        2 
   9   chr9_21659136   Sample    A    T        0      0        2 
   9   chr9_21666880     AAsi    C    A        0      0        2 
   9   chr9_21666880     AKia    C    A        0      0        2 
   9   chr9_21666880     AOna    C    A        0      0        2 
   9   chr9_21666880     ASom    C    A        0      0        2 
   9   chr9_21666880     HCab    C    A      0.5      1        2 
   9   chr9_21666880     HPrz    C    A        0      0        2 
   9   chr9_21666880     ZBoe    C    A        0      0        2 
   9   chr9_21666880     ZGre    C    A        0      0        2 
   9   chr9_21666880     ZHar    C    A        0      0        2 
   9   chr9_21666880   Sample    C    A        0      0        2 
   9   chr9_21669731     AAsi    C    G        0      0        2 
   9   chr9_21669731     AKia    C    G        0      0        2 
   9   chr9_21669731     AOna    C    G      0.5      1        2 
   9   chr9_21669731     ASom    C    G        0      0        2 
   9   chr9_21669731     HCab    C    G        0      0        2 
   9   chr9_21669731     HPrz    C    G        0      0        2 
   9   chr9_21669731     ZBoe    C    G        0      0        2 
   9   chr9_21669731     ZGre    C    G        0      0        2 
   9   chr9_21669731     ZHar    C    G        0      0        2 
   9   chr9_21669731   Sample    C    G        0      0        2 
   9   chr9_21685252     AAsi    A    C        0      0        2 
   9   chr9_21685252     AKia    A    C        0      0        2 
   9   chr9_21685252     AOna    A    C      0.5      1        2 
   9   chr9_21685252     ASom    A    C        0      0        2 
   9   chr9_21685252     HCab    A    C        0      0        2 
   9   chr9_21685252     HPrz    A    C        0      0        2 
   9   chr9_21685252     ZBoe    A    C        0      0        2 
   9   chr9_21685252     ZGre    A    C        0      0        2 
   9   chr9_21685252     ZHar    A    C        0      0        2 
   9   chr9_21685252   Sample    A    C        0      0        2 
   9   chr9_21699683     AAsi    G    T        0      0        2 
   9   chr9_21699683     AKia    G    T        0      0        2 
   9   chr9_21699683     AOna    G    T        0      0        2 
   9   chr9_21699683     ASom    G    T        0      0        2 
   9   chr9_21699683     HCab    G    T        0      0        2 
   9   chr9_21699683     HPrz    G    T        0      0        2 
   9   chr9_21699683     ZBoe    G    T        0      0        2 
   9   chr9_21699683     ZGre    G    T        1      2        2 
   9   chr9_21699683     ZHar    G    T        0      0        2 
   9   chr9_21699683   Sample    G    T        0      0        2 
   9   chr9_21703809     AAsi    G    C        0      0        2 
   9   chr9_21703809     AKia    G    C        0      0        2 
   9   chr9_21703809     AOna    G    C        0      0        2 
   9   chr9_21703809     ASom    G    C        0      0        2 
   9   chr9_21703809     HCab    G    C        1      2        2 
   9   chr9_21703809     HPrz    G    C        1      2        2 
   9   chr9_21703809     ZBoe    G    C        0      0        2 
   9   chr9_21703809     ZGre    G    C        0      0        2 
   9   chr9_21703809     ZHar    G    C        0      0        2 
   9   chr9_21703809   Sample    G    C        0      0        2 
   9   chr9_21725538     AAsi    A    C        0      0        2 
   9   chr9_21725538     AKia    A    C        0      0        2 
   9   chr9_21725538     AOna    A    C        0      0        2 
   9   chr9_21725538     ASom    A    C        0      0        2 
   9   chr9_21725538     HCab    A    C        1      2        2 
   9   chr9_21725538     HPrz    A    C        1      2        2 
   9   chr9_21725538     ZBoe    A    C        0      0        2 
   9   chr9_21725538     ZGre    A    C        0      0        2 
   9   chr9_21725538     ZHar    A    C        0      0        2 
   9   chr9_21725538   Sample    A    C        0      0        2 
   9   chr9_21732257     AAsi    C    G        0      0        2 
   9   chr9_21732257     AKia    C    G        0      0        2 
   9   chr9_21732257     AOna    C    G        0      0        2 
   9   chr9_21732257     ASom    C    G        0      0        2 
   9   chr9_21732257     HCab    C    G        0      0        2 
   9   chr9_21732257     HPrz    C    G        0      0        2 
   9   chr9_21732257     ZBoe    C    G        0      0        2 
   9   chr9_21732257     ZGre    C    G        0      0        2 
   9   chr9_21732257     ZHar    C    G      0.5      1        2 
   9   chr9_21732257   Sample    C    G        0      0        2 
   9   chr9_21740360     AAsi    C    G        0      0        2 
   9   chr9_21740360     AKia    C    G        0      0        2 
   9   chr9_21740360     AOna    C    G        0      0        2 
   9   chr9_21740360     ASom    C    G        0      0        2 
   9   chr9_21740360     HCab    C    G        0      0        2 
   9   chr9_21740360     HPrz    C    G        0      0        2 
   9   chr9_21740360     ZBoe    C    G        0      0        2 
   9   chr9_21740360     ZGre    C    G        0      0        2 
   9   chr9_21740360     ZHar    C    G        1      2        2 
   9   chr9_21740360   Sample    C    G        0      0        2 
   9   chr9_21744577     AAsi    C    A        0      0        2 
   9   chr9_21744577     AKia    C    A        0      0        2 
   9   chr9_21744577     AOna    C    A        0      0        2 
   9   chr9_21744577     ASom    C    A        0      0        2 
   9   chr9_21744577     HCab    C    A        1      2        2 
   9   chr9_21744577     HPrz    C    A        1      2        2 
   9   chr9_21744577     ZBoe    C    A        0      0        2 
   9   chr9_21744577     ZGre    C    A        0      0        2 
   9   chr9_21744577     ZHar    C    A        0      0        2 
   9   chr9_21744577   Sample    C    A        0      0        2 
   9   chr9_21758636     AAsi    A    C        0      0        2 
   9   chr9_21758636     AKia    A    C        0      0        2 
   9   chr9_21758636     AOna    A    C        0      0        2 
   9   chr9_21758636     ASom    A    C        0      0        2 
   9   chr9_21758636     HCab    A    C        1      2        2 
   9   chr9_21758636     HPrz    A    C        1      2        2 
   9   chr9_21758636     ZBoe    A    C        0      0        2 
   9   chr9_21758636     ZGre    A    C        0      0        2 
   9   chr9_21758636     ZHar    A    C        0      0        2 
   9   chr9_21758636   Sample    A    C        0      0        2 
   9   chr9_21771213     AAsi    G    C        0      0        2 
   9   chr9_21771213     AKia    G    C        0      0        2 
   9   chr9_21771213     AOna    G    C        0      0        2 
   9   chr9_21771213     ASom    G    C        0      0        2 
   9   chr9_21771213     HCab    G    C        0      0        2 
   9   chr9_21771213     HPrz    G    C        0      0        2 
   9   chr9_21771213     ZBoe    G    C      0.5      1        2 
   9   chr9_21771213     ZGre    G    C        0      0        2 
   9   chr9_21771213     ZHar    G    C        0      0        2 
   9   chr9_21771213   Sample    G    C        0      0        2 
   9   chr9_21785457     AAsi    T    A        0      0        2 
   9   chr9_21785457     AKia    T    A        0      0        2 
   9   chr9_21785457     AOna    T    A        0      0        2 
   9   chr9_21785457     ASom    T    A        0      0        2 
   9   chr9_21785457     HCab    T    A        0      0        2 
   9   chr9_21785457     HPrz    T    A        0      0        2 
   9   chr9_21785457     ZBoe    T    A      0.5      1        2 
   9   chr9_21785457     ZGre    T    A        0      0        2 
   9   chr9_21785457     ZHar    T    A        0      0        2 
   9   chr9_21785457   Sample    T    A        0      0        2 
   9   chr9_21788792     AAsi    A    T        0      0        2 
   9   chr9_21788792     AKia    A    T        0      0        2 
   9   chr9_21788792     AOna    A    T        0      0        2 
   9   chr9_21788792     ASom    A    T        0      0        2 
   9   chr9_21788792     HCab    A    T        1      2        2 
   9   chr9_21788792     HPrz    A    T        1      2        2 
   9   chr9_21788792     ZBoe    A    T        0      0        2 
   9   chr9_21788792     ZGre    A    T        0      0        2 
   9   chr9_21788792     ZHar    A    T        0      0        2 
   9   chr9_21788792   Sample    A    T        0      0        2 
   9   chr9_21810512     AAsi    G    C        0      0        2 
   9   chr9_21810512     AKia    G    C        0      0        2 
   9   chr9_21810512     AOna    G    C        0      0        2 
   9   chr9_21810512     ASom    G    C        0      0        2 
   9   chr9_21810512     HCab    G    C        1      2        2 
   9   chr9_21810512     HPrz    G    C        1      2        2 
   9   chr9_21810512     ZBoe    G    C        0      0        2 
   9   chr9_21810512     ZGre    G    C        0      0        2 
   9   chr9_21810512     ZHar    G    C        0      0        2 
   9   chr9_21810512   Sample    G    C        0      0        2 
   9   chr9_21813738     AAsi    T    G        0      0        2 
   9   chr9_21813738     AKia    T    G        0      0        2 
   9   chr9_21813738     AOna    T    G        0      0        2 
   9   chr9_21813738     ASom    T    G        0      0        2 
   9   chr9_21813738     HCab    T    G        0      0        2 
   9   chr9_21813738     HPrz    T    G        0      0        2 
   9   chr9_21813738     ZBoe    T    G      0.5      1        2 
   9   chr9_21813738     ZGre    T    G        0      0        2 
   9   chr9_21813738     ZHar    T    G        0      0        2 
   9   chr9_21813738   Sample    T    G        0      0        2 
   9   chr9_21819073     AAsi    A    C        0      0        2 
   9   chr9_21819073     AKia    A    C        0      0        2 
   9   chr9_21819073     AOna    A    C        0      0        2 
   9   chr9_21819073     ASom    A    C        0      0        2 
   9   chr9_21819073     HCab    A    C      0.5      1        2 
   9   chr9_21819073     HPrz    A    C        0      0        2 
   9   chr9_21819073     ZBoe    A    C        0      0        2 
   9   chr9_21819073     ZGre    A    C        0      0        2 
   9   chr9_21819073     ZHar    A    C        0      0        2 
   9   chr9_21819073   Sample    A    C        0      0        2 
   9   chr9_21822988     AAsi    T    A        0      0        2 
   9   chr9_21822988     AKia    T    A        0      0        2 
   9   chr9_21822988     AOna    T    A        0      0        2 
   9   chr9_21822988     ASom    T    A        0      0        2 
   9   chr9_21822988     HCab    T    A      0.5      1        2 
   9   chr9_21822988     HPrz    T    A      0.5      1        2 
   9   chr9_21822988     ZBoe    T    A        0      0        2 
   9   chr9_21822988     ZGre    T    A        0      0        2 
   9   chr9_21822988     ZHar    T    A        0      0        2 
   9   chr9_21822988   Sample    T    A        0      0        2 
   9   chr9_21833481     AAsi    A    T        0      0        2 
   9   chr9_21833481     AKia    A    T        0      0        2 
   9   chr9_21833481     AOna    A    T        0      0        2 
   9   chr9_21833481     ASom    A    T        0      0        2 
   9   chr9_21833481     HCab    A    T        1      2        2 
   9   chr9_21833481     HPrz    A    T        1      2        2 
   9   chr9_21833481     ZBoe    A    T        0      0        2 
   9   chr9_21833481     ZGre    A    T        0      0        2 
   9   chr9_21833481     ZHar    A    T        0      0        2 
   9   chr9_21833481   Sample    A    T        0      0        2 
   9   chr9_21865223     AAsi    C    G        0      0        2 
   9   chr9_21865223     AKia    C    G        0      0        2 
   9   chr9_21865223     AOna    C    G        0      0        2 
   9   chr9_21865223     ASom    C    G        0      0        2 
   9   chr9_21865223     HCab    C    G        0      0        2 
   9   chr9_21865223     HPrz    C    G        0      0        2 
   9   chr9_21865223     ZBoe    C    G      0.5      1        2 
   9   chr9_21865223     ZGre    C    G        0      0        2 
   9   chr9_21865223     ZHar    C    G        0      0        2 
   9   chr9_21865223   Sample    C    G        0      0        2 
   9   chr9_21868848     AAsi    G    C        0      0        2 
   9   chr9_21868848     AKia    G    C      0.5      1        2 
   9   chr9_21868848     AOna    G    C        0      0        2 
   9   chr9_21868848     ASom    G    C        0      0        2 
   9   chr9_21868848     HCab    G    C        0      0        2 
   9   chr9_21868848     HPrz    G    C        0      0        2 
   9   chr9_21868848     ZBoe    G    C        0      0        2 
   9   chr9_21868848     ZGre    G    C        0      0        2 
   9   chr9_21868848     ZHar    G    C        0      0        2 
   9   chr9_21868848   Sample    G    C        0      0        2 
   9   chr9_21870627     AAsi    G    T        0      0        2 
   9   chr9_21870627     AKia    G    T        0      0        2 
   9   chr9_21870627     AOna    G    T        0      0        2 
   9   chr9_21870627     ASom    G    T        0      0        2 
   9   chr9_21870627     HCab    G    T        1      2        2 
   9   chr9_21870627     HPrz    G    T        1      2        2 
   9   chr9_21870627     ZBoe    G    T        0      0        2 
   9   chr9_21870627     ZGre    G    T        0      0        2 
   9   chr9_21870627     ZHar    G    T        0      0        2 
   9   chr9_21870627   Sample    G    T        0      0        2 
   9   chr9_21886372     AAsi    C    A        0      0        2 
   9   chr9_21886372     AKia    C    A        0      0        2 
   9   chr9_21886372     AOna    C    A        0      0        2 
   9   chr9_21886372     ASom    C    A        0      0        2 
   9   chr9_21886372     HCab    C    A        0      0        2 
   9   chr9_21886372     HPrz    C    A        0      0        2 
   9   chr9_21886372     ZBoe    C    A        0      0        2 
   9   chr9_21886372     ZGre    C    A        1      2        2 
   9   chr9_21886372     ZHar    C    A        0      0        2 
   9   chr9_21886372   Sample    C    A        0      0        2 
   9   chr9_21930548     AAsi    C    A        1      2        2 
   9   chr9_21930548     AKia    C    A        0      0        2 
   9   chr9_21930548     AOna    C    A        0      0        2 
   9   chr9_21930548     ASom    C    A        1      2        2 
   9   chr9_21930548     HCab    C    A        0      0        2 
   9   chr9_21930548     HPrz    C    A        0      0        2 
   9   chr9_21930548     ZBoe    C    A        0      0        2 
   9   chr9_21930548     ZGre    C    A        0      0        2 
   9   chr9_21930548     ZHar    C    A        0      0        2 
   9   chr9_21930548   Sample    C    A        1      2        2 
   9   chr9_21944998     AAsi    C    G        0      0        2 
   9   chr9_21944998     AKia    C    G        0      0        2 
   9   chr9_21944998     AOna    C    G        0      0        2 
   9   chr9_21944998     ASom    C    G        0      0        2 
   9   chr9_21944998     HCab    C    G        0      0        2 
   9   chr9_21944998     HPrz    C    G        0      0        2 
   9   chr9_21944998     ZBoe    C    G        1      2        2 
   9   chr9_21944998     ZGre    C    G        1      2        2 
   9   chr9_21944998     ZHar    C    G        1      2        2 
   9   chr9_21944998   Sample    C    G        0      0        2 
   9   chr9_21949721     AAsi    T    A        0      0        2 
   9   chr9_21949721     AKia    T    A        0      0        2 
   9   chr9_21949721     AOna    T    A        0      0        2 
   9   chr9_21949721     ASom    T    A        0      0        2 
   9   chr9_21949721     HCab    T    A        0      0        2 
   9   chr9_21949721     HPrz    T    A        0      0        2 
   9   chr9_21949721     ZBoe    T    A        1      2        2 
   9   chr9_21949721     ZGre    T    A        1      2        2 
   9   chr9_21949721     ZHar    T    A        0      0        2 
   9   chr9_21949721   Sample    T    A        0      0        2 
   9   chr9_21949968     AAsi    A    C        0      0        2 
   9   chr9_21949968     AKia    A    C        0      0        2 
   9   chr9_21949968     AOna    A    C        0      0        2 
   9   chr9_21949968     ASom    A    C        0      0        2 
   9   chr9_21949968     HCab    A    C        0      0        2 
   9   chr9_21949968     HPrz    A    C        0      0        2 
   9   chr9_21949968     ZBoe    A    C      0.5      1        2 
   9   chr9_21949968     ZGre    A    C        0      0        2 
   9   chr9_21949968     ZHar    A    C        0      0        2 
   9   chr9_21949968   Sample    A    C        0      0        2 
   9   chr9_21955251     AAsi    A    T        1      2        2 
   9   chr9_21955251     AKia    A    T        0      0        2 
   9   chr9_21955251     AOna    A    T        0      0        2 
   9   chr9_21955251     ASom    A    T      0.5      1        2 
   9   chr9_21955251     HCab    A    T        0      0        2 
   9   chr9_21955251     HPrz    A    T        0      0        2 
   9   chr9_21955251     ZBoe    A    T        0      0        2 
   9   chr9_21955251     ZGre    A    T        0      0        2 
   9   chr9_21955251     ZHar    A    T        0      0        2 
   9   chr9_21955251   Sample    A    T        1      2        2 
   9   chr9_21955636     AAsi    A    C        0      0        2 
   9   chr9_21955636     AKia    A    C        0      0        2 
   9   chr9_21955636     AOna    A    C        0      0        2 
   9   chr9_21955636     ASom    A    C        0      0        2 
   9   chr9_21955636     HCab    A    C        1      2        2 
   9   chr9_21955636     HPrz    A    C        0      0        2 
   9   chr9_21955636     ZBoe    A    C        0      0        2 
   9   chr9_21955636     ZGre    A    C        0      0        2 
   9   chr9_21955636     ZHar    A    C        0      0        2 
   9   chr9_21955636   Sample    A    C        0      0        2 
   9   chr9_21958753     AAsi    T    G        0      0        2 
   9   chr9_21958753     AKia    T    G        1      2        2 
   9   chr9_21958753     AOna    T    G      0.5      1        2 
   9   chr9_21958753     ASom    T    G        0      0        2 
   9   chr9_21958753     HCab    T    G        0      0        2 
   9   chr9_21958753     HPrz    T    G        0      0        2 
   9   chr9_21958753     ZBoe    T    G        0      0        2 
   9   chr9_21958753     ZGre    T    G        0      0        2 
   9   chr9_21958753     ZHar    T    G        0      0        2 
   9   chr9_21958753   Sample    T    G        0      0        2 
   9   chr9_21974780     AAsi    C    A        0      0        2 
   9   chr9_21974780     AKia    C    A        0      0        2 
   9   chr9_21974780     AOna    C    A        0      0        2 
   9   chr9_21974780     ASom    C    A        0      0        2 
   9   chr9_21974780     HCab    C    A        1      2        2 
   9   chr9_21974780     HPrz    C    A        1      2        2 
   9   chr9_21974780     ZBoe    C    A        0      0        2 
   9   chr9_21974780     ZGre    C    A        0      0        2 
   9   chr9_21974780     ZHar    C    A        0      0        2 
   9   chr9_21974780   Sample    C    A        0      0        2 
   9   chr9_21985635     AAsi    C    A      0.5      1        2 
   9   chr9_21985635     AKia    C    A        0      0        2 
   9   chr9_21985635     AOna    C    A        0      0        2 
   9   chr9_21985635     ASom    C    A        0      0        2 
   9   chr9_21985635     HCab    C    A        0      0        2 
   9   chr9_21985635     HPrz    C    A        0      0        2 
   9   chr9_21985635     ZBoe    C    A        0      0        2 
   9   chr9_21985635     ZGre    C    A        0      0        2 
   9   chr9_21985635     ZHar    C    A        0      0        2 
   9   chr9_21985635   Sample    C    A        0      0        2 
   9   chr9_22004142     AAsi    A    T        0      0        2 
   9   chr9_22004142     AKia    A    T      0.5      1        2 
   9   chr9_22004142     AOna    A    T      0.5      1        2 
   9   chr9_22004142     ASom    A    T        0      0        2 
   9   chr9_22004142     HCab    A    T        0      0        2 
   9   chr9_22004142     HPrz    A    T        0      0        2 
   9   chr9_22004142     ZBoe    A    T        0      0        2 
   9   chr9_22004142     ZGre    A    T        0      0        2 
   9   chr9_22004142     ZHar    A    T        0      0        2 
   9   chr9_22004142   Sample    A    T        0      0        2 
   9   chr9_22004607     AAsi    A    C        0      0        2 
   9   chr9_22004607     AKia    A    C      0.5      1        2 
   9   chr9_22004607     AOna    A    C        0      0        2 
   9   chr9_22004607     ASom    A    C        0      0        2 
   9   chr9_22004607     HCab    A    C        0      0        2 
   9   chr9_22004607     HPrz    A    C        0      0        2 
   9   chr9_22004607     ZBoe    A    C        0      0        2 
   9   chr9_22004607     ZGre    A    C        0      0        2 
   9   chr9_22004607     ZHar    A    C        0      0        2 
   9   chr9_22004607   Sample    A    C        0      0        2 
   9   chr9_22007331     AAsi    G    T        0      0        2 
   9   chr9_22007331     AKia    G    T        0      0        2 
   9   chr9_22007331     AOna    G    T        0      0        2 
   9   chr9_22007331     ASom    G    T        0      0        2 
   9   chr9_22007331     HCab    G    T        0      0        2 
   9   chr9_22007331     HPrz    G    T        0      0        2 
   9   chr9_22007331     ZBoe    G    T      0.5      1        2 
   9   chr9_22007331     ZGre    G    T        0      0        2 
   9   chr9_22007331     ZHar    G    T        0      0        2 
   9   chr9_22007331   Sample    G    T        0      0        2 
   9   chr9_22019995     AAsi    A    C        0      0        2 
   9   chr9_22019995     AKia    A    C        0      0        2 
   9   chr9_22019995     AOna    A    C        1      2        2 
   9   chr9_22019995     ASom    A    C        0      0        2 
   9   chr9_22019995     HCab    A    C        0      0        2 
   9   chr9_22019995     HPrz    A    C        0      0        2 
   9   chr9_22019995     ZBoe    A    C        0      0        2 
   9   chr9_22019995     ZGre    A    C        0      0        2 
   9   chr9_22019995     ZHar    A    C        0      0        2 
   9   chr9_22019995   Sample    A    C        0      0        2 
   9   chr9_22020402     AAsi    A    C        0      0        2 
   9   chr9_22020402     AKia    A    C        0      0        2 
   9   chr9_22020402     AOna    A    C        0      0        2 
   9   chr9_22020402     ASom    A    C        0      0        2 
   9   chr9_22020402     HCab    A    C        0      0        2 
   9   chr9_22020402     HPrz    A    C        0      0        2 
   9   chr9_22020402     ZBoe    A    C        0      0        2 
   9   chr9_22020402     ZGre    A    C        1      2        2 
   9   chr9_22020402     ZHar    A    C        0      0        2 
   9   chr9_22020402   Sample    A    C        0      0        2 
   9   chr9_22026913     AAsi    C    A        0      0        2 
   9   chr9_22026913     AKia    C    A      0.5      1        2 
   9   chr9_22026913     AOna    C    A        0      0        2 
   9   chr9_22026913     ASom    C    A        0      0        2 
   9   chr9_22026913     HCab    C    A        0      0        2 
   9   chr9_22026913     HPrz    C    A        0      0        2 
   9   chr9_22026913     ZBoe    C    A        0      0        2 
   9   chr9_22026913     ZGre    C    A        0      0        2 
   9   chr9_22026913     ZHar    C    A        0      0        2 
   9   chr9_22026913   Sample    C    A        0      0        2 
   9   chr9_22071831     AAsi    G    C        1      2        2 
   9   chr9_22071831     AKia    G    C        0      0        2 
   9   chr9_22071831     AOna    G    C        0      0        2 
   9   chr9_22071831     ASom    G    C        1      2        2 
   9   chr9_22071831     HCab    G    C        0      0        2 
   9   chr9_22071831     HPrz    G    C        0      0        2 
   9   chr9_22071831     ZBoe    G    C        0      0        2 
   9   chr9_22071831     ZGre    G    C        0      0        2 
   9   chr9_22071831     ZHar    G    C        0      0        2 
   9   chr9_22071831   Sample    G    C        1      2        2 
   9   chr9_22081572     AAsi    A    T        0      0        2 
   9   chr9_22081572     AKia    A    T        0      0        2 
   9   chr9_22081572     AOna    A    T        0      0        2 
   9   chr9_22081572     ASom    A    T        0      0        2 
   9   chr9_22081572     HCab    A    T        1      2        2 
   9   chr9_22081572     HPrz    A    T        1      2        2 
   9   chr9_22081572     ZBoe    A    T        0      0        2 
   9   chr9_22081572     ZGre    A    T        0      0        2 
   9   chr9_22081572     ZHar    A    T        0      0        2 
   9   chr9_22081572   Sample    A    T        0      0        2 
   9   chr9_22087832     AAsi    T    A        0      0        2 
   9   chr9_22087832     AKia    T    A        0      0        2 
   9   chr9_22087832     AOna    T    A        0      0        2 
   9   chr9_22087832     ASom    T    A        0      0        2 
   9   chr9_22087832     HCab    T    A        1      2        2 
   9   chr9_22087832     HPrz    T    A        1      2        2 
   9   chr9_22087832     ZBoe    T    A        0      0        2 
   9   chr9_22087832     ZGre    T    A        0      0        2 
   9   chr9_22087832     ZHar    T    A        0      0        2 
   9   chr9_22087832   Sample    T    A        0      0        2 
   9   chr9_22128365     AAsi    G    T        0      0        2 
   9   chr9_22128365     AKia    G    T        0      0        2 
   9   chr9_22128365     AOna    G    T        0      0        2 
   9   chr9_22128365     ASom    G    T        0      0        2 
   9   chr9_22128365     HCab    G    T        1      2        2 
   9   chr9_22128365     HPrz    G    T        1      2        2 
   9   chr9_22128365     ZBoe    G    T        0      0        2 
   9   chr9_22128365     ZGre    G    T        0      0        2 
   9   chr9_22128365     ZHar    G    T        0      0        2 
   9   chr9_22128365   Sample    G    T        0      0        2 
   9   chr9_22129230     AAsi    C    A        0      0        2 
   9   chr9_22129230     AKia    C    A        0      0        2 
   9   chr9_22129230     AOna    C    A        0      0        2 
   9   chr9_22129230     ASom    C    A        0      0        2 
   9   chr9_22129230     HCab    C    A        0      0        2 
   9   chr9_22129230     HPrz    C    A        0      0        2 
   9   chr9_22129230     ZBoe    C    A        0      0        2 
   9   chr9_22129230     ZGre    C    A        0      0        2 
   9   chr9_22129230     ZHar    C    A        1      2        2 
   9   chr9_22129230   Sample    C    A        0      0        2 
   9   chr9_22147623     AAsi    T    G        0      0        2 
   9   chr9_22147623     AKia    T    G        0      0        2 
   9   chr9_22147623     AOna    T    G        0      0        2 
   9   chr9_22147623     ASom    T    G        0      0        2 
   9   chr9_22147623     HCab    T    G        0      0        2 
   9   chr9_22147623     HPrz    T    G        0      0        2 
   9   chr9_22147623     ZBoe    T    G        0      0        2 
   9   chr9_22147623     ZGre    T    G        0      0        2 
   9   chr9_22147623     ZHar    T    G      0.5      1        2 
   9   chr9_22147623   Sample    T    G        0      0        2 
   9   chr9_22152087     AAsi    T    A        0      0        2 
   9   chr9_22152087     AKia    T    A        0      0        2 
   9   chr9_22152087     AOna    T    A        0      0        2 
   9   chr9_22152087     ASom    T    A      0.5      1        2 
   9   chr9_22152087     HCab    T    A        0      0        2 
   9   chr9_22152087     HPrz    T    A        0      0        2 
   9   chr9_22152087     ZBoe    T    A        0      0        2 
   9   chr9_22152087     ZGre    T    A        0      0        2 
   9   chr9_22152087     ZHar    T    A        0      0        2 
   9   chr9_22152087   Sample    T    A        0      0        2 
   9   chr9_22170850     AAsi    C    A        0      0        2 
   9   chr9_22170850     AKia    C    A        0      0        2 
   9   chr9_22170850     AOna    C    A        0      0        2 
   9   chr9_22170850     ASom    C    A        0      0        2 
   9   chr9_22170850     HCab    C    A      0.5      1        2 
   9   chr9_22170850     HPrz    C    A        0      0        2 
   9   chr9_22170850     ZBoe    C    A        0      0        2 
   9   chr9_22170850     ZGre    C    A        0      0        2 
   9   chr9_22170850     ZHar    C    A        0      0        2 
   9   chr9_22170850   Sample    C    A        0      0        2 
   9   chr9_22185271     AAsi    G    T        0      0        2 
   9   chr9_22185271     AKia    G    T        0      0        2 
   9   chr9_22185271     AOna    G    T        0      0        2 
   9   chr9_22185271     ASom    G    T        0      0        2 
   9   chr9_22185271     HCab    G    T        1      2        2 
   9   chr9_22185271     HPrz    G    T        1      2        2 
   9   chr9_22185271     ZBoe    G    T        0      0        2 
   9   chr9_22185271     ZGre    G    T        0      0        2 
   9   chr9_22185271     ZHar    G    T        0      0        2 
   9   chr9_22185271   Sample    G    T        0      0        2 
   9   chr9_22201350     AAsi    A    C        0      0        2 
   9   chr9_22201350     AKia    A    C        0      0        2 
   9   chr9_22201350     AOna    A    C        0      0        2 
   9   chr9_22201350     ASom    A    C        0      0        2 
   9   chr9_22201350     HCab    A    C        0      0        2 
   9   chr9_22201350     HPrz    A    C        0      0        2 
   9   chr9_22201350     ZBoe    A    C      0.5      1        2 
   9   chr9_22201350     ZGre    A    C        0      0        2 
   9   chr9_22201350     ZHar    A    C        0      0        2 
   9   chr9_22201350   Sample    A    C        0      0        2 
   9   chr9_22269818     AAsi    A    T        0      0        2 
   9   chr9_22269818     AKia    A    T        0      0        2 
   9   chr9_22269818     AOna    A    T        1      2        2 
   9   chr9_22269818     ASom    A    T        0      0        2 
   9   chr9_22269818     HCab    A    T        0      0        2 
   9   chr9_22269818     HPrz    A    T        0      0        2 
   9   chr9_22269818     ZBoe    A    T        0      0        2 
   9   chr9_22269818     ZGre    A    T        0      0        2 
   9   chr9_22269818     ZHar    A    T        0      0        2 
   9   chr9_22269818   Sample    A    T        0      0        2 
   9   chr9_22286265     AAsi    G    C        0      0        2 
   9   chr9_22286265     AKia    G    C        0      0        2 
   9   chr9_22286265     AOna    G    C        0      0        2 
   9   chr9_22286265     ASom    G    C        0      0        2 
   9   chr9_22286265     HCab    G    C      0.5      1        2 
   9   chr9_22286265     HPrz    G    C      0.5      1        2 
   9   chr9_22286265     ZBoe    G    C        0      0        2 
   9   chr9_22286265     ZGre    G    C        0      0        2 
   9   chr9_22286265     ZHar    G    C        0      0        2 
   9   chr9_22286265   Sample    G    C        0      0        2 
   9   chr9_22331441     AAsi    A    T        0      0        2 
   9   chr9_22331441     AKia    A    T        0      0        2 
   9   chr9_22331441     AOna    A    T        0      0        2 
   9   chr9_22331441     ASom    A    T        0      0        2 
   9   chr9_22331441     HCab    A    T        1      2        2 
   9   chr9_22331441     HPrz    A    T        1      2        2 
   9   chr9_22331441     ZBoe    A    T        0      0        2 
   9   chr9_22331441     ZGre    A    T        0      0        2 
   9   chr9_22331441     ZHar    A    T        0      0        2 
   9   chr9_22331441   Sample    A    T        0      0        2 
   9   chr9_22340867     AAsi    T    G        0      0        2 
   9   chr9_22340867     AKia    T    G        0      0        2 
   9   chr9_22340867     AOna    T    G        0      0        2 
   9   chr9_22340867     ASom    T    G        0      0        2 
   9   chr9_22340867     HCab    T    G        0      0        2 
   9   chr9_22340867     HPrz    T    G        0      0        2 
   9   chr9_22340867     ZBoe    T    G      0.5      1        2 
   9   chr9_22340867     ZGre    T    G        0      0        2 
   9   chr9_22340867     ZHar    T    G        0      0        2 
   9   chr9_22340867   Sample    T    G        0      0        2 
   9   chr9_22346283     AAsi    A    T        0      0        2 
   9   chr9_22346283     AKia    A    T        0      0        2 
   9   chr9_22346283     AOna    A    T        0      0        2 
   9   chr9_22346283     ASom    A    T        0      0        2 
   9   chr9_22346283     HCab    A    T        0      0        2 
   9   chr9_22346283     HPrz    A    T        0      0        2 
   9   chr9_22346283     ZBoe    A    T      0.5      1        2 
   9   chr9_22346283     ZGre    A    T        0      0        2 
   9   chr9_22346283     ZHar    A    T        0      0        2 
   9   chr9_22346283   Sample    A    T        0      0        2 
   9   chr9_22353216     AAsi    G    T        0      0        2 
   9   chr9_22353216     AKia    G    T        0      0        2 
   9   chr9_22353216     AOna    G    T        0      0        2 
   9   chr9_22353216     ASom    G    T        0      0        2 
   9   chr9_22353216     HCab    G    T        1      2        2 
   9   chr9_22353216     HPrz    G    T        1      2        2 
   9   chr9_22353216     ZBoe    G    T        0      0        2 
   9   chr9_22353216     ZGre    G    T        0      0        2 
   9   chr9_22353216     ZHar    G    T        0      0        2 
   9   chr9_22353216   Sample    G    T        0      0        2 
   9   chr9_22358967     AAsi    C    A        0      0        2 
   9   chr9_22358967     AKia    C    A        0      0        2 
   9   chr9_22358967     AOna    C    A        0      0        2 
   9   chr9_22358967     ASom    C    A        0      0        2 
   9   chr9_22358967     HCab    C    A        0      0        2 
   9   chr9_22358967     HPrz    C    A      0.5      1        2 
   9   chr9_22358967     ZBoe    C    A        0      0        2 
   9   chr9_22358967     ZGre    C    A        0      0        2 
   9   chr9_22358967     ZHar    C    A        0      0        2 
   9   chr9_22358967   Sample    C    A        0      0        2 
   9   chr9_22365114     AAsi    G    T        0      0        2 
   9   chr9_22365114     AKia    G    T        0      0        2 
   9   chr9_22365114     AOna    G    T        0      0        2 
   9   chr9_22365114     ASom    G    T        0      0        2 
   9   chr9_22365114     HCab    G    T        0      0        2 
   9   chr9_22365114     HPrz    G    T        0      0        2 
   9   chr9_22365114     ZBoe    G    T        0      0        2 
   9   chr9_22365114     ZGre    G    T        1      2        2 
   9   chr9_22365114     ZHar    G    T        1      2        2 
   9   chr9_22365114   Sample    G    T        0      0        2 
   9   chr9_22372219     AAsi    C    G        0      0        2 
   9   chr9_22372219     AKia    C    G        0      0        2 
   9   chr9_22372219     AOna    C    G        0      0        2 
   9   chr9_22372219     ASom    C    G        0      0        2 
   9   chr9_22372219     HCab    C    G        1      2        2 
   9   chr9_22372219     HPrz    C    G        1      2        2 
   9   chr9_22372219     ZBoe    C    G        0      0        2 
   9   chr9_22372219     ZGre    C    G        0      0        2 
   9   chr9_22372219     ZHar    C    G        0      0        2 
   9   chr9_22372219   Sample    C    G        0      0        2 
   9   chr9_22372697     AAsi    C    G        0      0        2 
   9   chr9_22372697     AKia    C    G        0      0        2 
   9   chr9_22372697     AOna    C    G      0.5      1        2 
   9   chr9_22372697     ASom    C    G        0      0        2 
   9   chr9_22372697     HCab    C    G        0      0        2 
   9   chr9_22372697     HPrz    C    G        0      0        2 
   9   chr9_22372697     ZBoe    C    G        0      0        2 
   9   chr9_22372697     ZGre    C    G        0      0        2 
   9   chr9_22372697     ZHar    C    G        0      0        2 
   9   chr9_22372697   Sample    C    G        0      0        2 
   9   chr9_22372717     AAsi    C    A        0      0        2 
   9   chr9_22372717     AKia    C    A        0      0        2 
   9   chr9_22372717     AOna    C    A      0.5      1        2 
   9   chr9_22372717     ASom    C    A        0      0        2 
   9   chr9_22372717     HCab    C    A        0      0        2 
   9   chr9_22372717     HPrz    C    A        0      0        2 
   9   chr9_22372717     ZBoe    C    A        0      0        2 
   9   chr9_22372717     ZGre    C    A        0      0        2 
   9   chr9_22372717     ZHar    C    A        0      0        2 
   9   chr9_22372717   Sample    C    A        0      0        2 
   9   chr9_22391011     AAsi    T    A        1      2        2 
   9   chr9_22391011     AKia    T    A        0      0        2 
   9   chr9_22391011     AOna    T    A        0      0        2 
   9   chr9_22391011     ASom    T    A      0.5      1        2 
   9   chr9_22391011     HCab    T    A        0      0        2 
   9   chr9_22391011     HPrz    T    A        0      0        2 
   9   chr9_22391011     ZBoe    T    A        0      0        2 
   9   chr9_22391011     ZGre    T    A        0      0        2 
   9   chr9_22391011     ZHar    T    A        0      0        2 
   9   chr9_22391011   Sample    T    A        1      2        2 
   9   chr9_22398774     AAsi    T    G        0      0        2 
   9   chr9_22398774     AKia    T    G      0.5      1        2 
   9   chr9_22398774     AOna    T    G      0.5      1        2 
   9   chr9_22398774     ASom    T    G        0      0        2 
   9   chr9_22398774     HCab    T    G        0      0        2 
   9   chr9_22398774     HPrz    T    G        0      0        2 
   9   chr9_22398774     ZBoe    T    G        0      0        2 
   9   chr9_22398774     ZGre    T    G        0      0        2 
   9   chr9_22398774     ZHar    T    G        0      0        2 
   9   chr9_22398774   Sample    T    G        0      0        2 
   9   chr9_22400332     AAsi    A    C        0      0        2 
   9   chr9_22400332     AKia    A    C        0      0        2 
   9   chr9_22400332     AOna    A    C        0      0        2 
   9   chr9_22400332     ASom    A    C      0.5      1        2 
   9   chr9_22400332     HCab    A    C        0      0        2 
   9   chr9_22400332     HPrz    A    C        0      0        2 
   9   chr9_22400332     ZBoe    A    C        0      0        2 
   9   chr9_22400332     ZGre    A    C        0      0        2 
   9   chr9_22400332     ZHar    A    C        0      0        2 
   9   chr9_22400332   Sample    A    C        0      0        2 
   9   chr9_22438230     AAsi    A    T        0      0        2 
   9   chr9_22438230     AKia    A    T      0.5      1        2 
   9   chr9_22438230     AOna    A    T        0      0        2 
   9   chr9_22438230     ASom    A    T        0      0        2 
   9   chr9_22438230     HCab    A    T        0      0        2 
   9   chr9_22438230     HPrz    A    T        0      0        2 
   9   chr9_22438230     ZBoe    A    T        0      0        2 
   9   chr9_22438230     ZGre    A    T        0      0        2 
   9   chr9_22438230     ZHar    A    T        0      0        2 
   9   chr9_22438230   Sample    A    T        0      0        2 
   9   chr9_22454535     AAsi    G    T        0      0        2 
   9   chr9_22454535     AKia    G    T        0      0        2 
   9   chr9_22454535     AOna    G    T        0      0        2 
   9   chr9_22454535     ASom    G    T        0      0        2 
   9   chr9_22454535     HCab    G    T        0      0        2 
   9   chr9_22454535     HPrz    G    T        0      0        2 
   9   chr9_22454535     ZBoe    G    T        0      0        2 
   9   chr9_22454535     ZGre    G    T      0.5      1        2 
   9   chr9_22454535     ZHar    G    T        1      2        2 
   9   chr9_22454535   Sample    G    T        0      0        2 
   9   chr9_22455939     AAsi    T    A        0      0        2 
   9   chr9_22455939     AKia    T    A        0      0        2 
   9   chr9_22455939     AOna    T    A        0      0        2 
   9   chr9_22455939     ASom    T    A        0      0        2 
   9   chr9_22455939     HCab    T    A        1      2        2 
   9   chr9_22455939     HPrz    T    A        1      2        2 
   9   chr9_22455939     ZBoe    T    A        0      0        2 
   9   chr9_22455939     ZGre    T    A        0      0        2 
   9   chr9_22455939     ZHar    T    A        0      0        2 
   9   chr9_22455939   Sample    T    A        0      0        2 
   9   chr9_22457314     AAsi    T    G        0      0        2 
   9   chr9_22457314     AKia    T    G        1      2        2 
   9   chr9_22457314     AOna    T    G        1      2        2 
   9   chr9_22457314     ASom    T    G        0      0        2 
   9   chr9_22457314     HCab    T    G        0      0        2 
   9   chr9_22457314     HPrz    T    G        0      0        2 
   9   chr9_22457314     ZBoe    T    G        0      0        2 
   9   chr9_22457314     ZGre    T    G        0      0        2 
   9   chr9_22457314     ZHar    T    G        0      0        2 
   9   chr9_22457314   Sample    T    G        0      0        2 
   9   chr9_22462276     AAsi    A    C        0      0        2 
   9   chr9_22462276     AKia    A    C        1      2        2 
   9   chr9_22462276     AOna    A    C      0.5      1        2 
   9   chr9_22462276     ASom    A    C        0      0        2 
   9   chr9_22462276     HCab    A    C        0      0        2 
   9   chr9_22462276     HPrz    A    C        0      0        2 
   9   chr9_22462276     ZBoe    A    C        0      0        2 
   9   chr9_22462276     ZGre    A    C        0      0        2 
   9   chr9_22462276     ZHar    A    C        0      0        2 
   9   chr9_22462276   Sample    A    C        0      0        2 
   9   chr9_22466661     AAsi    A    C        0      0        2 
   9   chr9_22466661     AKia    A    C        0      0        2 
   9   chr9_22466661     AOna    A    C        0      0        2 
   9   chr9_22466661     ASom    A    C        0      0        2 
   9   chr9_22466661     HCab    A    C        1      2        2 
   9   chr9_22466661     HPrz    A    C        1      2        2 
   9   chr9_22466661     ZBoe    A    C        0      0        2 
   9   chr9_22466661     ZGre    A    C        0      0        2 
   9   chr9_22466661     ZHar    A    C        0      0        2 
   9   chr9_22466661   Sample    A    C        0      0        2 
   9   chr9_22544337     AAsi    A    T        0      0        2 
   9   chr9_22544337     AKia    A    T        0      0        2 
   9   chr9_22544337     AOna    A    T        0      0        2 
   9   chr9_22544337     ASom    A    T        0      0        2 
   9   chr9_22544337     HCab    A    T        0      0        2 
   9   chr9_22544337     HPrz    A    T        0      0        2 
   9   chr9_22544337     ZBoe    A    T        0      0        2 
   9   chr9_22544337     ZGre    A    T        0      0        2 
   9   chr9_22544337     ZHar    A    T      0.5      1        2 
   9   chr9_22544337   Sample    A    T        0      0        2 
   9   chr9_22564473     AAsi    A    C        0      0        2 
   9   chr9_22564473     AKia    A    C        0      0        2 
   9   chr9_22564473     AOna    A    C      0.5      1        2 
   9   chr9_22564473     ASom    A    C        0      0        2 
   9   chr9_22564473     HCab    A    C        0      0        2 
   9   chr9_22564473     HPrz    A    C        0      0        2 
   9   chr9_22564473     ZBoe    A    C        0      0        2 
   9   chr9_22564473     ZGre    A    C        0      0        2 
   9   chr9_22564473     ZHar    A    C        0      0        2 
   9   chr9_22564473   Sample    A    C        0      0        2 
   9   chr9_22579540     AAsi    T    G        0      0        2 
   9   chr9_22579540     AKia    T    G        0      0        2 
   9   chr9_22579540     AOna    T    G        0      0        2 
   9   chr9_22579540     ASom    T    G        0      0        2 
   9   chr9_22579540     HCab    T    G        1      2        2 
   9   chr9_22579540     HPrz    T    G        1      2        2 
   9   chr9_22579540     ZBoe    T    G        0      0        2 
   9   chr9_22579540     ZGre    T    G        0      0        2 
   9   chr9_22579540     ZHar    T    G        0      0        2 
   9   chr9_22579540   Sample    T    G        0      0        2 
   9   chr9_22631247     AAsi    C    G      0.5      1        2 
   9   chr9_22631247     AKia    C    G        0      0        2 
   9   chr9_22631247     AOna    C    G        0      0        2 
   9   chr9_22631247     ASom    C    G      0.5      1        2 
   9   chr9_22631247     HCab    C    G        0      0        2 
   9   chr9_22631247     HPrz    C    G        0      0        2 
   9   chr9_22631247     ZBoe    C    G        0      0        2 
   9   chr9_22631247     ZGre    C    G        0      0        2 
   9   chr9_22631247     ZHar    C    G        0      0        2 
   9   chr9_22631247   Sample    C    G        0      0        2 
   9   chr9_22632180     AAsi    T    A        0      0        2 
   9   chr9_22632180     AKia    T    A        0      0        2 
   9   chr9_22632180     AOna    T    A        0      0        2 
   9   chr9_22632180     ASom    T    A      0.5      1        2 
   9   chr9_22632180     HCab    T    A        0      0        2 
   9   chr9_22632180     HPrz    T    A        0      0        2 
   9   chr9_22632180     ZBoe    T    A        0      0        2 
   9   chr9_22632180     ZGre    T    A        0      0        2 
   9   chr9_22632180     ZHar    T    A        0      0        2 
   9   chr9_22632180   Sample    T    A        0      0        2 
   9   chr9_22639458     AAsi    C    A        0      0        2 
   9   chr9_22639458     AKia    C    A        0      0        2 
   9   chr9_22639458     AOna    C    A        0      0        2 
   9   chr9_22639458     ASom    C    A        0      0        2 
   9   chr9_22639458     HCab    C    A        0      0        2 
   9   chr9_22639458     HPrz    C    A        0      0        2 
   9   chr9_22639458     ZBoe    C    A        1      2        2 
   9   chr9_22639458     ZGre    C    A        1      2        2 
   9   chr9_22639458     ZHar    C    A        1      2        2 
   9   chr9_22639458   Sample    C    A        0      0        2 
   9   chr9_22649112     AAsi    A    T        0      0        2 
   9   chr9_22649112     AKia    A    T        0      0        2 
   9   chr9_22649112     AOna    A    T        0      0        2 
   9   chr9_22649112     ASom    A    T        0      0        2 
   9   chr9_22649112     HCab    A    T        1      2        2 
   9   chr9_22649112     HPrz    A    T        1      2        2 
   9   chr9_22649112     ZBoe    A    T        0      0        2 
   9   chr9_22649112     ZGre    A    T        0      0        2 
   9   chr9_22649112     ZHar    A    T        0      0        2 
   9   chr9_22649112   Sample    A    T        0      0        2 
   9   chr9_22663867     AAsi    C    A        0      0        2 
   9   chr9_22663867     AKia    C    A        0      0        2 
   9   chr9_22663867     AOna    C    A        0      0        2 
   9   chr9_22663867     ASom    C    A        0      0        2 
   9   chr9_22663867     HCab    C    A        0      0        2 
   9   chr9_22663867     HPrz    C    A        0      0        2 
   9   chr9_22663867     ZBoe    C    A        0      0        2 
   9   chr9_22663867     ZGre    C    A        0      0        2 
   9   chr9_22663867     ZHar    C    A        1      2        2 
   9   chr9_22663867   Sample    C    A        0      0        2 
   9   chr9_22674864     AAsi    A    T        0      0        2 
   9   chr9_22674864     AKia    A    T        0      0        2 
   9   chr9_22674864     AOna    A    T        0      0        2 
   9   chr9_22674864     ASom    A    T        0      0        2 
   9   chr9_22674864     HCab    A    T        1      2        2 
   9   chr9_22674864     HPrz    A    T        1      2        2 
   9   chr9_22674864     ZBoe    A    T        0      0        2 
   9   chr9_22674864     ZGre    A    T        0      0        2 
   9   chr9_22674864     ZHar    A    T        0      0        2 
   9   chr9_22674864   Sample    A    T        0      0        2 
   9   chr9_22685097     AAsi    T    A        1      2        2 
   9   chr9_22685097     AKia    T    A        1      2        2 
   9   chr9_22685097     AOna    T    A      0.5      1        2 
   9   chr9_22685097     ASom    T    A        1      2        2 
   9   chr9_22685097     HCab    T    A        0      0        2 
   9   chr9_22685097     HPrz    T    A        0      0        2 
   9   chr9_22685097     ZBoe    T    A        0      0        2 
   9   chr9_22685097     ZGre    T    A        0      0        2 
   9   chr9_22685097     ZHar    T    A        0      0        2 
   9   chr9_22685097   Sample    T    A        1      2        2 
   9   chr9_22688701     AAsi    C    A        0      0        2 
   9   chr9_22688701     AKia    C    A        0      0        2 
   9   chr9_22688701     AOna    C    A        0      0        2 
   9   chr9_22688701     ASom    C    A        0      0        2 
   9   chr9_22688701     HCab    C    A        0      0        2 
   9   chr9_22688701     HPrz    C    A        0      0        2 
   9   chr9_22688701     ZBoe    C    A        0      0        2 
   9   chr9_22688701     ZGre    C    A        1      2        2 
   9   chr9_22688701     ZHar    C    A        0      0        2 
   9   chr9_22688701   Sample    C    A        0      0        2 
   9   chr9_22694994     AAsi    C    G        0      0        2 
   9   chr9_22694994     AKia    C    G        0      0        2 
   9   chr9_22694994     AOna    C    G      0.5      1        2 
   9   chr9_22694994     ASom    C    G        0      0        2 
   9   chr9_22694994     HCab    C    G        0      0        2 
   9   chr9_22694994     HPrz    C    G        0      0        2 
   9   chr9_22694994     ZBoe    C    G        0      0        2 
   9   chr9_22694994     ZGre    C    G        0      0        2 
   9   chr9_22694994     ZHar    C    G        0      0        2 
   9   chr9_22694994   Sample    C    G        0      0        2 
   9   chr9_22707047     AAsi    T    G        0      0        2 
   9   chr9_22707047     AKia    T    G        0      0        2 
   9   chr9_22707047     AOna    T    G        0      0        2 
   9   chr9_22707047     ASom    T    G        0      0        2 
   9   chr9_22707047     HCab    T    G      0.5      1        2 
   9   chr9_22707047     HPrz    T    G        0      0        2 
   9   chr9_22707047     ZBoe    T    G        0      0        2 
   9   chr9_22707047     ZGre    T    G        0      0        2 
   9   chr9_22707047     ZHar    T    G        0      0        2 
   9   chr9_22707047   Sample    T    G        0      0        2 
   9   chr9_22708622     AAsi    C    G        0      0        2 
   9   chr9_22708622     AKia    C    G        0      0        2 
   9   chr9_22708622     AOna    C    G        0      0        2 
   9   chr9_22708622     ASom    C    G        0      0        2 
   9   chr9_22708622     HCab    C    G      0.5      1        2 
   9   chr9_22708622     HPrz    C    G        0      0        2 
   9   chr9_22708622     ZBoe    C    G        0      0        2 
   9   chr9_22708622     ZGre    C    G        0      0        2 
   9   chr9_22708622     ZHar    C    G        0      0        2 
   9   chr9_22708622   Sample    C    G        0      0        2 
   9   chr9_22710387     AAsi    T    A        0      0        2 
   9   chr9_22710387     AKia    T    A        0      0        2 
   9   chr9_22710387     AOna    T    A        0      0        2 
   9   chr9_22710387     ASom    T    A        0      0        2 
   9   chr9_22710387     HCab    T    A        0      0        2 
   9   chr9_22710387     HPrz    T    A        0      0        2 
   9   chr9_22710387     ZBoe    T    A        0      0        2 
   9   chr9_22710387     ZGre    T    A        0      0        2 
   9   chr9_22710387     ZHar    T    A        1      2        2 
   9   chr9_22710387   Sample    T    A        0      0        2 
   9   chr9_22718636     AAsi    A    C        0      0        2 
   9   chr9_22718636     AKia    A    C        0      0        2 
   9   chr9_22718636     AOna    A    C        0      0        2 
   9   chr9_22718636     ASom    A    C        0      0        2 
   9   chr9_22718636     HCab    A    C        1      2        2 
   9   chr9_22718636     HPrz    A    C        1      2        2 
   9   chr9_22718636     ZBoe    A    C        0      0        2 
   9   chr9_22718636     ZGre    A    C        0      0        2 
   9   chr9_22718636     ZHar    A    C        0      0        2 
   9   chr9_22718636   Sample    A    C        0      0        2 
   9   chr9_22729818     AAsi    A    T        0      0        2 
   9   chr9_22729818     AKia    A    T        0      0        2 
   9   chr9_22729818     AOna    A    T        0      0        2 
   9   chr9_22729818     ASom    A    T        0      0        2 
   9   chr9_22729818     HCab    A    T      0.5      1        2 
   9   chr9_22729818     HPrz    A    T        0      0        2 
   9   chr9_22729818     ZBoe    A    T        0      0        2 
   9   chr9_22729818     ZGre    A    T        0      0        2 
   9   chr9_22729818     ZHar    A    T        0      0        2 
   9   chr9_22729818   Sample    A    T        0      0        2 
   9   chr9_22738000     AAsi    G    C        0      0        2 
   9   chr9_22738000     AKia    G    C        0      0        2 
   9   chr9_22738000     AOna    G    C        0      0        2 
   9   chr9_22738000     ASom    G    C        0      0        2 
   9   chr9_22738000     HCab    G    C        0      0        2 
   9   chr9_22738000     HPrz    G    C        0      0        2 
   9   chr9_22738000     ZBoe    G    C        0      0        2 
   9   chr9_22738000     ZGre    G    C      0.5      1        2 
   9   chr9_22738000     ZHar    G    C        0      0        2 
   9   chr9_22738000   Sample    G    C        0      0        2 
   9   chr9_22740172     AAsi    G    C        0      0        2 
   9   chr9_22740172     AKia    G    C        0      0        2 
   9   chr9_22740172     AOna    G    C        0      0        2 
   9   chr9_22740172     ASom    G    C        0      0        2 
   9   chr9_22740172     HCab    G    C        1      2        2 
   9   chr9_22740172     HPrz    G    C        1      2        2 
   9   chr9_22740172     ZBoe    G    C        0      0        2 
   9   chr9_22740172     ZGre    G    C        0      0        2 
   9   chr9_22740172     ZHar    G    C        0      0        2 
   9   chr9_22740172   Sample    G    C        0      0        2 
   9   chr9_22741574     AAsi    G    T        0      0        2 
   9   chr9_22741574     AKia    G    T        0      0        2 
   9   chr9_22741574     AOna    G    T        0      0        2 
   9   chr9_22741574     ASom    G    T        0      0        2 
   9   chr9_22741574     HCab    G    T        0      0        2 
   9   chr9_22741574     HPrz    G    T      0.5      1        2 
   9   chr9_22741574     ZBoe    G    T        0      0        2 
   9   chr9_22741574     ZGre    G    T        0      0        2 
   9   chr9_22741574     ZHar    G    T        0      0        2 
   9   chr9_22741574   Sample    G    T        0      0        2 
   9   chr9_22744771     AAsi    C    G        0      0        2 
   9   chr9_22744771     AKia    C    G        0      0        2 
   9   chr9_22744771     AOna    C    G        0      0        2 
   9   chr9_22744771     ASom    C    G      0.5      1        2 
   9   chr9_22744771     HCab    C    G        0      0        2 
   9   chr9_22744771     HPrz    C    G        0      0        2 
   9   chr9_22744771     ZBoe    C    G        0      0        2 
   9   chr9_22744771     ZGre    C    G        0      0        2 
   9   chr9_22744771     ZHar    C    G        0      0        2 
   9   chr9_22744771   Sample    C    G        0      0        2 
   9   chr9_22745101     AAsi    C    G        0      0        2 
   9   chr9_22745101     AKia    C    G        0      0        2 
   9   chr9_22745101     AOna    C    G        0      0        2 
   9   chr9_22745101     ASom    C    G        0      0        2 
   9   chr9_22745101     HCab    C    G        0      0        2 
   9   chr9_22745101     HPrz    C    G      0.5      1        2 
   9   chr9_22745101     ZBoe    C    G        0      0        2 
   9   chr9_22745101     ZGre    C    G        0      0        2 
   9   chr9_22745101     ZHar    C    G        0      0        2 
   9   chr9_22745101   Sample    C    G        0      0        2 
   9   chr9_22754128     AAsi    G    C        0      0        2 
   9   chr9_22754128     AKia    G    C        0      0        2 
   9   chr9_22754128     AOna    G    C        0      0        2 
   9   chr9_22754128     ASom    G    C        0      0        2 
   9   chr9_22754128     HCab    G    C        0      0        2 
   9   chr9_22754128     HPrz    G    C        0      0        2 
   9   chr9_22754128     ZBoe    G    C        1      2        2 
   9   chr9_22754128     ZGre    G    C        0      0        2 
   9   chr9_22754128     ZHar    G    C        0      0        2 
   9   chr9_22754128   Sample    G    C        0      0        2 
   9   chr9_22778179     AAsi    G    T        0      0        2 
   9   chr9_22778179     AKia    G    T        0      0        2 
   9   chr9_22778179     AOna    G    T        0      0        2 
   9   chr9_22778179     ASom    G    T        0      0        2 
   9   chr9_22778179     HCab    G    T        0      0        2 
   9   chr9_22778179     HPrz    G    T        0      0        2 
   9   chr9_22778179     ZBoe    G    T        0      0        2 
   9   chr9_22778179     ZGre    G    T      0.5      1        2 
   9   chr9_22778179     ZHar    G    T        0      0        2 
   9   chr9_22778179   Sample    G    T        0      0        2 
   9   chr9_22808910     AAsi    C    G        0      0        2 
   9   chr9_22808910     AKia    C    G        0      0        2 
   9   chr9_22808910     AOna    C    G        0      0        2 
   9   chr9_22808910     ASom    C    G        0      0        2 
   9   chr9_22808910     HCab    C    G      0.5      1        2 
   9   chr9_22808910     HPrz    C    G        0      0        2 
   9   chr9_22808910     ZBoe    C    G        0      0        2 
   9   chr9_22808910     ZGre    C    G        0      0        2 
   9   chr9_22808910     ZHar    C    G        0      0        2 
   9   chr9_22808910   Sample    C    G        0      0        2 
   9   chr9_22821335     AAsi    G    T        0      0        2 
   9   chr9_22821335     AKia    G    T        0      0        2 
   9   chr9_22821335     AOna    G    T        0      0        2 
   9   chr9_22821335     ASom    G    T        0      0        2 
   9   chr9_22821335     HCab    G    T        1      2        2 
   9   chr9_22821335     HPrz    G    T        1      2        2 
   9   chr9_22821335     ZBoe    G    T        0      0        2 
   9   chr9_22821335     ZGre    G    T        0      0        2 
   9   chr9_22821335     ZHar    G    T        0      0        2 
   9   chr9_22821335   Sample    G    T        0      0        2 
   9   chr9_22826609     AAsi    T    A        0      0        2 
   9   chr9_22826609     AKia    T    A        0      0        2 
   9   chr9_22826609     AOna    T    A        0      0        2 
   9   chr9_22826609     ASom    T    A        0      0        2 
   9   chr9_22826609     HCab    T    A        1      2        2 
   9   chr9_22826609     HPrz    T    A        1      2        2 
   9   chr9_22826609     ZBoe    T    A        0      0        2 
   9   chr9_22826609     ZGre    T    A        0      0        2 
   9   chr9_22826609     ZHar    T    A        0      0        2 
   9   chr9_22826609   Sample    T    A        0      0        2 
   9   chr9_22850370     AAsi    A    C        0      0        2 
   9   chr9_22850370     AKia    A    C        1      2        2 
   9   chr9_22850370     AOna    A    C        0      0        2 
   9   chr9_22850370     ASom    A    C        0      0        2 
   9   chr9_22850370     HCab    A    C        0      0        2 
   9   chr9_22850370     HPrz    A    C        0      0        2 
   9   chr9_22850370     ZBoe    A    C        0      0        2 
   9   chr9_22850370     ZGre    A    C        0      0        2 
   9   chr9_22850370     ZHar    A    C        0      0        2 
   9   chr9_22850370   Sample    A    C        0      0        2 
   9   chr9_22864172     AAsi    T    A        0      0        2 
   9   chr9_22864172     AKia    T    A        0      0        2 
   9   chr9_22864172     AOna    T    A        1      2        2 
   9   chr9_22864172     ASom    T    A        0      0        2 
   9   chr9_22864172     HCab    T    A        0      0        2 
   9   chr9_22864172     HPrz    T    A        0      0        2 
   9   chr9_22864172     ZBoe    T    A        0      0        2 
   9   chr9_22864172     ZGre    T    A        0      0        2 
   9   chr9_22864172     ZHar    T    A        0      0        2 
   9   chr9_22864172   Sample    T    A        0      0        2 
   9   chr9_22872756     AAsi    C    A        1      2        2 
   9   chr9_22872756     AKia    C    A        0      0        2 
   9   chr9_22872756     AOna    C    A        0      0        2 
   9   chr9_22872756     ASom    C    A        1      2        2 
   9   chr9_22872756     HCab    C    A        0      0        2 
   9   chr9_22872756     HPrz    C    A        0      0        2 
   9   chr9_22872756     ZBoe    C    A        0      0        2 
   9   chr9_22872756     ZGre    C    A        0      0        2 
   9   chr9_22872756     ZHar    C    A        0      0        2 
   9   chr9_22872756   Sample    C    A        1      2        2 
   9   chr9_22890786     AAsi    C    A        0      0        2 
   9   chr9_22890786     AKia    C    A        1      2        2 
   9   chr9_22890786     AOna    C    A        0      0        2 
   9   chr9_22890786     ASom    C    A        0      0        2 
   9   chr9_22890786     HCab    C    A        0      0        2 
   9   chr9_22890786     HPrz    C    A        0      0        2 
   9   chr9_22890786     ZBoe    C    A        0      0        2 
   9   chr9_22890786     ZGre    C    A        0      0        2 
   9   chr9_22890786     ZHar    C    A        0      0        2 
   9   chr9_22890786   Sample    C    A        0      0        2 
   9   chr9_22903547     AAsi    A    C        0      0        2 
   9   chr9_22903547     AKia    A    C        0      0        2 
   9   chr9_22903547     AOna    A    C        0      0        2 
   9   chr9_22903547     ASom    A    C        0      0        2 
   9   chr9_22903547     HCab    A    C        1      2        2 
   9   chr9_22903547     HPrz    A    C        1      2        2 
   9   chr9_22903547     ZBoe    A    C        0      0        2 
   9   chr9_22903547     ZGre    A    C        0      0        2 
   9   chr9_22903547     ZHar    A    C        0      0        2 
   9   chr9_22903547   Sample    A    C        0      0        2 
   9   chr9_22908546     AAsi    G    T        0      0        2 
   9   chr9_22908546     AKia    G    T        0      0        2 
   9   chr9_22908546     AOna    G    T        0      0        2 
   9   chr9_22908546     ASom    G    T        0      0        2 
   9   chr9_22908546     HCab    G    T        0      0        2 
   9   chr9_22908546     HPrz    G    T        0      0        2 
   9   chr9_22908546     ZBoe    G    T        0      0        2 
   9   chr9_22908546     ZGre    G    T        0      0        2 
   9   chr9_22908546     ZHar    G    T        1      2        2 
   9   chr9_22908546   Sample    G    T        0      0        2 
   9   chr9_22920718     AAsi    G    C        0      0        2 
   9   chr9_22920718     AKia    G    C        0      0        2 
   9   chr9_22920718     AOna    G    C        0      0        2 
   9   chr9_22920718     ASom    G    C        0      0        2 
   9   chr9_22920718     HCab    G    C        1      2        2 
   9   chr9_22920718     HPrz    G    C        1      2        2 
   9   chr9_22920718     ZBoe    G    C        0      0        2 
   9   chr9_22920718     ZGre    G    C        0      0        2 
   9   chr9_22920718     ZHar    G    C        0      0        2 
   9   chr9_22920718   Sample    G    C        0      0        2 
   9   chr9_22925184     AAsi    C    A        1      2        2 
   9   chr9_22925184     AKia    C    A        0      0        2 
   9   chr9_22925184     AOna    C    A        0      0        2 
   9   chr9_22925184     ASom    C    A        1      2        2 
   9   chr9_22925184     HCab    C    A        0      0        2 
   9   chr9_22925184     HPrz    C    A        0      0        2 
   9   chr9_22925184     ZBoe    C    A        0      0        2 
   9   chr9_22925184     ZGre    C    A        0      0        2 
   9   chr9_22925184     ZHar    C    A        0      0        2 
   9   chr9_22925184   Sample    C    A        1      2        2 
   9   chr9_22949082     AAsi    A    C        0      0        2 
   9   chr9_22949082     AKia    A    C        0      0        2 
   9   chr9_22949082     AOna    A    C        0      0        2 
   9   chr9_22949082     ASom    A    C        0      0        2 
   9   chr9_22949082     HCab    A    C        0      0        2 
   9   chr9_22949082     HPrz    A    C        0      0        2 
   9   chr9_22949082     ZBoe    A    C        0      0        2 
   9   chr9_22949082     ZGre    A    C      0.5      1        2 
   9   chr9_22949082     ZHar    A    C        0      0        2 
   9   chr9_22949082   Sample    A    C        0      0        2 
   9   chr9_22958355     AAsi    G    T        0      0        2 
   9   chr9_22958355     AKia    G    T        0      0        2 
   9   chr9_22958355     AOna    G    T        0      0        2 
   9   chr9_22958355     ASom    G    T        0      0        2 
   9   chr9_22958355     HCab    G    T      0.5      1        2 
   9   chr9_22958355     HPrz    G    T        0      0        2 
   9   chr9_22958355     ZBoe    G    T        0      0        2 
   9   chr9_22958355     ZGre    G    T        0      0        2 
   9   chr9_22958355     ZHar    G    T        0      0        2 
   9   chr9_22958355   Sample    G    T        0      0        2 
   9   chr9_22963860     AAsi    G    T        0      0        2 
   9   chr9_22963860     AKia    G    T        0      0        2 
   9   chr9_22963860     AOna    G    T        0      0        2 
   9   chr9_22963860     ASom    G    T        0      0        2 
   9   chr9_22963860     HCab    G    T        0      0        2 
   9   chr9_22963860     HPrz    G    T        0      0        2 
   9   chr9_22963860     ZBoe    G    T      0.5      1        2 
   9   chr9_22963860     ZGre    G    T        0      0        2 
   9   chr9_22963860     ZHar    G    T        0      0        2 
   9   chr9_22963860   Sample    G    T        0      0        2 
   9   chr9_22968716     AAsi    C    A        0      0        2 
   9   chr9_22968716     AKia    C    A        0      0        2 
   9   chr9_22968716     AOna    C    A        0      0        2 
   9   chr9_22968716     ASom    C    A        0      0        2 
   9   chr9_22968716     HCab    C    A        0      0        2 
   9   chr9_22968716     HPrz    C    A        0      0        2 
   9   chr9_22968716     ZBoe    C    A        0      0        2 
   9   chr9_22968716     ZGre    C    A        0      0        2 
   9   chr9_22968716     ZHar    C    A        1      2        2 
   9   chr9_22968716   Sample    C    A        0      0        2 
   9   chr9_23003073     AAsi    C    G        0      0        2 
   9   chr9_23003073     AKia    C    G        0      0        2 
   9   chr9_23003073     AOna    C    G        0      0        2 
   9   chr9_23003073     ASom    C    G        0      0        2 
   9   chr9_23003073     HCab    C    G        0      0        2 
   9   chr9_23003073     HPrz    C    G        0      0        2 
   9   chr9_23003073     ZBoe    C    G      0.5      1        2 
   9   chr9_23003073     ZGre    C    G        0      0        2 
   9   chr9_23003073     ZHar    C    G        0      0        2 
   9   chr9_23003073   Sample    C    G        0      0        2 
   9   chr9_23014078     AAsi    G    T        0      0        2 
   9   chr9_23014078     AKia    G    T        0      0        2 
   9   chr9_23014078     AOna    G    T        0      0        2 
   9   chr9_23014078     ASom    G    T        0      0        2 
   9   chr9_23014078     HCab    G    T        0      0        2 
   9   chr9_23014078     HPrz    G    T        0      0        2 
   9   chr9_23014078     ZBoe    G    T      0.5      1        2 
   9   chr9_23014078     ZGre    G    T        0      0        2 
   9   chr9_23014078     ZHar    G    T        0      0        2 
   9   chr9_23014078   Sample    G    T        0      0        2 
   9   chr9_23015355     AAsi    G    C        0      0        2 
   9   chr9_23015355     AKia    G    C        0      0        2 
   9   chr9_23015355     AOna    G    C        0      0        2 
   9   chr9_23015355     ASom    G    C        0      0        2 
   9   chr9_23015355     HCab    G    C        1      2        2 
   9   chr9_23015355     HPrz    G    C        1      2        2 
   9   chr9_23015355     ZBoe    G    C        0      0        2 
   9   chr9_23015355     ZGre    G    C        0      0        2 
   9   chr9_23015355     ZHar    G    C        0      0        2 
   9   chr9_23015355   Sample    G    C        0      0        2 
   9   chr9_23044247     AAsi    C    G        0      0        2 
   9   chr9_23044247     AKia    C    G        0      0        2 
   9   chr9_23044247     AOna    C    G        0      0        2 
   9   chr9_23044247     ASom    C    G        0      0        2 
   9   chr9_23044247     HCab    C    G        1      2        2 
   9   chr9_23044247     HPrz    C    G        0      0        2 
   9   chr9_23044247     ZBoe    C    G        0      0        2 
   9   chr9_23044247     ZGre    C    G        0      0        2 
   9   chr9_23044247     ZHar    C    G        0      0        2 
   9   chr9_23044247   Sample    C    G        0      0        2 
   9   chr9_23052465     AAsi    C    A        0      0        2 
   9   chr9_23052465     AKia    C    A        0      0        2 
   9   chr9_23052465     AOna    C    A        0      0        2 
   9   chr9_23052465     ASom    C    A        0      0        2 
   9   chr9_23052465     HCab    C    A        0      0        2 
   9   chr9_23052465     HPrz    C    A        0      0        2 
   9   chr9_23052465     ZBoe    C    A        0      0        2 
   9   chr9_23052465     ZGre    C    A        1      2        2 
   9   chr9_23052465     ZHar    C    A        0      0        2 
   9   chr9_23052465   Sample    C    A        0      0        2 
   9   chr9_23054537     AAsi    G    T        0      0        2 
   9   chr9_23054537     AKia    G    T        0      0        2 
   9   chr9_23054537     AOna    G    T        1      2        2 
   9   chr9_23054537     ASom    G    T        0      0        2 
   9   chr9_23054537     HCab    G    T        0      0        2 
   9   chr9_23054537     HPrz    G    T        0      0        2 
   9   chr9_23054537     ZBoe    G    T        0      0        2 
   9   chr9_23054537     ZGre    G    T        0      0        2 
   9   chr9_23054537     ZHar    G    T        0      0        2 
   9   chr9_23054537   Sample    G    T        0      0        2 
   9   chr9_23092885     AAsi    C    A        0      0        2 
   9   chr9_23092885     AKia    C    A        1      2        2 
   9   chr9_23092885     AOna    C    A        0      0        2 
   9   chr9_23092885     ASom    C    A        0      0        2 
   9   chr9_23092885     HCab    C    A        0      0        2 
   9   chr9_23092885     HPrz    C    A        0      0        2 
   9   chr9_23092885     ZBoe    C    A        0      0        2 
   9   chr9_23092885     ZGre    C    A        0      0        2 
   9   chr9_23092885     ZHar    C    A        0      0        2 
   9   chr9_23092885   Sample    C    A        0      0        2 
   9   chr9_23093743     AAsi    T    A        0      0        2 
   9   chr9_23093743     AKia    T    A        0      0        2 
   9   chr9_23093743     AOna    T    A        0      0        2 
   9   chr9_23093743     ASom    T    A        0      0        2 
   9   chr9_23093743     HCab    T    A        0      0        2 
   9   chr9_23093743     HPrz    T    A      0.5      1        2 
   9   chr9_23093743     ZBoe    T    A        0      0        2 
   9   chr9_23093743     ZGre    T    A        0      0        2 
   9   chr9_23093743     ZHar    T    A        0      0        2 
   9   chr9_23093743   Sample    T    A        0      0        2 
   9   chr9_23127882     AAsi    A    T        0      0        2 
   9   chr9_23127882     AKia    A    T        0      0        2 
   9   chr9_23127882     AOna    A    T        0      0        2 
   9   chr9_23127882     ASom    A    T      0.5      1        2 
   9   chr9_23127882     HCab    A    T        0      0        2 
   9   chr9_23127882     HPrz    A    T        0      0        2 
   9   chr9_23127882     ZBoe    A    T        0      0        2 
   9   chr9_23127882     ZGre    A    T        0      0        2 
   9   chr9_23127882     ZHar    A    T        0      0        2 
   9   chr9_23127882   Sample    A    T        0      0        2 
   9   chr9_23140302     AAsi    G    T        0      0        2 
   9   chr9_23140302     AKia    G    T        0      0        2 
   9   chr9_23140302     AOna    G    T        0      0        2 
   9   chr9_23140302     ASom    G    T        1      2        2 
   9   chr9_23140302     HCab    G    T        0      0        2 
   9   chr9_23140302     HPrz    G    T        0      0        2 
   9   chr9_23140302     ZBoe    G    T        0      0        2 
   9   chr9_23140302     ZGre    G    T        0      0        2 
   9   chr9_23140302     ZHar    G    T        0      0        2 
   9   chr9_23140302   Sample    G    T        0      0        2 
   9   chr9_23140951     AAsi    C    G        0      0        2 
   9   chr9_23140951     AKia    C    G        0      0        2 
   9   chr9_23140951     AOna    C    G      0.5      1        2 
   9   chr9_23140951     ASom    C    G        0      0        2 
   9   chr9_23140951     HCab    C    G        0      0        2 
   9   chr9_23140951     HPrz    C    G        0      0        2 
   9   chr9_23140951     ZBoe    C    G        0      0        2 
   9   chr9_23140951     ZGre    C    G        0      0        2 
   9   chr9_23140951     ZHar    C    G        0      0        2 
   9   chr9_23140951   Sample    C    G        0      0        2 
   9   chr9_23147408     AAsi    G    C        0      0        2 
   9   chr9_23147408     AKia    G    C        0      0        2 
   9   chr9_23147408     AOna    G    C        0      0        2 
   9   chr9_23147408     ASom    G    C        0      0        2 
   9   chr9_23147408     HCab    G    C        0      0        2 
   9   chr9_23147408     HPrz    G    C        0      0        2 
   9   chr9_23147408     ZBoe    G    C        0      0        2 
   9   chr9_23147408     ZGre    G    C        0      0        2 
   9   chr9_23147408     ZHar    G    C      0.5      1        2 
   9   chr9_23147408   Sample    G    C        0      0        2 
   9   chr9_23159207     AAsi    A    C        0      0        2 
   9   chr9_23159207     AKia    A    C        0      0        2 
   9   chr9_23159207     AOna    A    C        0      0        2 
   9   chr9_23159207     ASom    A    C        0      0        2 
   9   chr9_23159207     HCab    A    C        0      0        2 
   9   chr9_23159207     HPrz    A    C        0      0        2 
   9   chr9_23159207     ZBoe    A    C      0.5      1        2 
   9   chr9_23159207     ZGre    A    C        0      0        2 
   9   chr9_23159207     ZHar    A    C        0      0        2 
   9   chr9_23159207   Sample    A    C        0      0        2 
   9   chr9_23166293     AAsi    C    A        0      0        2 
   9   chr9_23166293     AKia    C    A        0      0        2 
   9   chr9_23166293     AOna    C    A        0      0        2 
   9   chr9_23166293     ASom    C    A        0      0        2 
   9   chr9_23166293     HCab    C    A        0      0        2 
   9   chr9_23166293     HPrz    C    A        0      0        2 
   9   chr9_23166293     ZBoe    C    A        1      2        2 
   9   chr9_23166293     ZGre    C    A      0.5      1        2 
   9   chr9_23166293     ZHar    C    A        0      0        2 
   9   chr9_23166293   Sample    C    A        0      0        2 
   9   chr9_23187104     AAsi    G    T        0      0        2 
   9   chr9_23187104     AKia    G    T        0      0        2 
   9   chr9_23187104     AOna    G    T        0      0        2 
   9   chr9_23187104     ASom    G    T        0      0        2 
   9   chr9_23187104     HCab    G    T        0      0        2 
   9   chr9_23187104     HPrz    G    T        0      0        2 
   9   chr9_23187104     ZBoe    G    T        0      0        2 
   9   chr9_23187104     ZGre    G    T      0.5      1        2 
   9   chr9_23187104     ZHar    G    T        0      0        2 
   9   chr9_23187104   Sample    G    T        0      0        2 
   9   chr9_23224067     AAsi    C    G        0      0        2 
   9   chr9_23224067     AKia    C    G        0      0        2 
   9   chr9_23224067     AOna    C    G        0      0        2 
   9   chr9_23224067     ASom    C    G        0      0        2 
   9   chr9_23224067     HCab    C    G        1      2        2 
   9   chr9_23224067     HPrz    C    G        1      2        2 
   9   chr9_23224067     ZBoe    C    G        0      0        2 
   9   chr9_23224067     ZGre    C    G        0      0        2 
   9   chr9_23224067     ZHar    C    G        0      0        2 
   9   chr9_23224067   Sample    C    G        0      0        2 
   9   chr9_23265298     AAsi    G    C        0      0        2 
   9   chr9_23265298     AKia    G    C      0.5      1        2 
   9   chr9_23265298     AOna    G    C        0      0        2 
   9   chr9_23265298     ASom    G    C        0      0        2 
   9   chr9_23265298     HCab    G    C        0      0        2 
   9   chr9_23265298     HPrz    G    C        0      0        2 
   9   chr9_23265298     ZBoe    G    C        0      0        2 
   9   chr9_23265298     ZGre    G    C        0      0        2 
   9   chr9_23265298     ZHar    G    C        0      0        2 
   9   chr9_23265298   Sample    G    C        0      0        2 
   9   chr9_23272261     AAsi    C    A        0      0        2 
   9   chr9_23272261     AKia    C    A        0      0        2 
   9   chr9_23272261     AOna    C    A        0      0        2 
   9   chr9_23272261     ASom    C    A        0      0        2 
   9   chr9_23272261     HCab    C    A        0      0        2 
   9   chr9_23272261     HPrz    C    A        0      0        2 
   9   chr9_23272261     ZBoe    C    A        0      0        2 
   9   chr9_23272261     ZGre    C    A        1      2        2 
   9   chr9_23272261     ZHar    C    A        0      0        2 
   9   chr9_23272261   Sample    C    A        0      0        2 
   9   chr9_23296275     AAsi    C    G        0      0        2 
   9   chr9_23296275     AKia    C    G        0      0        2 
   9   chr9_23296275     AOna    C    G        0      0        2 
   9   chr9_23296275     ASom    C    G        0      0        2 
   9   chr9_23296275     HCab    C    G        1      2        2 
   9   chr9_23296275     HPrz    C    G        1      2        2 
   9   chr9_23296275     ZBoe    C    G        0      0        2 
   9   chr9_23296275     ZGre    C    G        0      0        2 
   9   chr9_23296275     ZHar    C    G        0      0        2 
   9   chr9_23296275   Sample    C    G        0      0        2 
   9   chr9_23297514     AAsi    C    G        0      0        2 
   9   chr9_23297514     AKia    C    G      0.5      1        2 
   9   chr9_23297514     AOna    C    G        0      0        2 
   9   chr9_23297514     ASom    C    G        0      0        2 
   9   chr9_23297514     HCab    C    G        0      0        2 
   9   chr9_23297514     HPrz    C    G        0      0        2 
   9   chr9_23297514     ZBoe    C    G        0      0        2 
   9   chr9_23297514     ZGre    C    G        0      0        2 
   9   chr9_23297514     ZHar    C    G      0.5      1        2 
   9   chr9_23297514   Sample    C    G        0      0        2 
   9   chr9_23303215     AAsi    T    G        0      0        2 
   9   chr9_23303215     AKia    T    G        0      0        2 
   9   chr9_23303215     AOna    T    G      0.5      1        2 
   9   chr9_23303215     ASom    T    G        0      0        2 
   9   chr9_23303215     HCab    T    G        0      0        2 
   9   chr9_23303215     HPrz    T    G        0      0        2 
   9   chr9_23303215     ZBoe    T    G        0      0        2 
   9   chr9_23303215     ZGre    T    G        0      0        2 
   9   chr9_23303215     ZHar    T    G        0      0        2 
   9   chr9_23303215   Sample    T    G        0      0        2 
   9   chr9_23311305     AAsi    G    T        0      0        2 
   9   chr9_23311305     AKia    G    T        0      0        2 
   9   chr9_23311305     AOna    G    T        0      0        2 
   9   chr9_23311305     ASom    G    T        0      0        2 
   9   chr9_23311305     HCab    G    T        1      2        2 
   9   chr9_23311305     HPrz    G    T        1      2        2 
   9   chr9_23311305     ZBoe    G    T        0      0        2 
   9   chr9_23311305     ZGre    G    T        0      0        2 
   9   chr9_23311305     ZHar    G    T        0      0        2 
   9   chr9_23311305   Sample    G    T        0      0        2 
   9   chr9_23324721     AAsi    T    G        0      0        2 
   9   chr9_23324721     AKia    T    G        0      0        2 
   9   chr9_23324721     AOna    T    G      0.5      1        2 
   9   chr9_23324721     ASom    T    G        0      0        2 
   9   chr9_23324721     HCab    T    G        0      0        2 
   9   chr9_23324721     HPrz    T    G        0      0        2 
   9   chr9_23324721     ZBoe    T    G        0      0        2 
   9   chr9_23324721     ZGre    T    G        0      0        2 
   9   chr9_23324721     ZHar    T    G        0      0        2 
   9   chr9_23324721   Sample    T    G        0      0        2 
   9   chr9_23346672     AAsi    T    A        0      0        2 
   9   chr9_23346672     AKia    T    A        0      0        2 
   9   chr9_23346672     AOna    T    A        0      0        2 
   9   chr9_23346672     ASom    T    A        0      0        2 
   9   chr9_23346672     HCab    T    A      0.5      1        2 
   9   chr9_23346672     HPrz    T    A      0.5      1        2 
   9   chr9_23346672     ZBoe    T    A        0      0        2 
   9   chr9_23346672     ZGre    T    A        0      0        2 
   9   chr9_23346672     ZHar    T    A        0      0        2 
   9   chr9_23346672   Sample    T    A        0      0        2 
   9   chr9_23402447     AAsi    T    A        0      0        2 
   9   chr9_23402447     AKia    T    A        0      0        2 
   9   chr9_23402447     AOna    T    A        0      0        2 
   9   chr9_23402447     ASom    T    A        0      0        2 
   9   chr9_23402447     HCab    T    A        0      0        2 
   9   chr9_23402447     HPrz    T    A        0      0        2 
   9   chr9_23402447     ZBoe    T    A        0      0        2 
   9   chr9_23402447     ZGre    T    A      0.5      1        2 
   9   chr9_23402447     ZHar    T    A        0      0        2 
   9   chr9_23402447   Sample    T    A        0      0        2 
   9   chr9_23409281     AAsi    A    C        0      0        2 
   9   chr9_23409281     AKia    A    C        0      0        2 
   9   chr9_23409281     AOna    A    C        0      0        2 
   9   chr9_23409281     ASom    A    C        0      0        2 
   9   chr9_23409281     HCab    A    C        1      2        2 
   9   chr9_23409281     HPrz    A    C        1      2        2 
   9   chr9_23409281     ZBoe    A    C        0      0        2 
   9   chr9_23409281     ZGre    A    C        0      0        2 
   9   chr9_23409281     ZHar    A    C        0      0        2 
   9   chr9_23409281   Sample    A    C        0      0        2 
   9   chr9_23414480     AAsi    G    C        0      0        2 
   9   chr9_23414480     AKia    G    C        0      0        2 
   9   chr9_23414480     AOna    G    C        0      0        2 
   9   chr9_23414480     ASom    G    C        0      0        2 
   9   chr9_23414480     HCab    G    C        0      0        2 
   9   chr9_23414480     HPrz    G    C        0      0        2 
   9   chr9_23414480     ZBoe    G    C      0.5      1        2 
   9   chr9_23414480     ZGre    G    C        0      0        2 
   9   chr9_23414480     ZHar    G    C        0      0        2 
   9   chr9_23414480   Sample    G    C        0      0        2 
   9   chr9_23431261     AAsi    A    C        0      0        2 
   9   chr9_23431261     AKia    A    C        0      0        2 
   9   chr9_23431261     AOna    A    C        0      0        2 
   9   chr9_23431261     ASom    A    C        0      0        2 
   9   chr9_23431261     HCab    A    C        0      0        2 
   9   chr9_23431261     HPrz    A    C        0      0        2 
   9   chr9_23431261     ZBoe    A    C        0      0        2 
   9   chr9_23431261     ZGre    A    C        1      2        2 
   9   chr9_23431261     ZHar    A    C        0      0        2 
   9   chr9_23431261   Sample    A    C        0      0        2 
   9   chr9_23436006     AAsi    G    C        0      0        2 
   9   chr9_23436006     AKia    G    C        0      0        2 
   9   chr9_23436006     AOna    G    C        0      0        2 
   9   chr9_23436006     ASom    G    C        0      0        2 
   9   chr9_23436006     HCab    G    C        0      0        2 
   9   chr9_23436006     HPrz    G    C        0      0        2 
   9   chr9_23436006     ZBoe    G    C      0.5      1        2 
   9   chr9_23436006     ZGre    G    C        0      0        2 
   9   chr9_23436006     ZHar    G    C        0      0        2 
   9   chr9_23436006   Sample    G    C        0      0        2 
   9   chr9_23444459     AAsi    C    G        0      0        2 
   9   chr9_23444459     AKia    C    G        0      0        2 
   9   chr9_23444459     AOna    C    G        0      0        2 
   9   chr9_23444459     ASom    C    G        0      0        2 
   9   chr9_23444459     HCab    C    G        1      2        2 
   9   chr9_23444459     HPrz    C    G        1      2        2 
   9   chr9_23444459     ZBoe    C    G        0      0        2 
   9   chr9_23444459     ZGre    C    G        0      0        2 
   9   chr9_23444459     ZHar    C    G        0      0        2 
   9   chr9_23444459   Sample    C    G        0      0        2 
   9   chr9_23446044     AAsi    A    T        1      2        2 
   9   chr9_23446044     AKia    A    T        0      0        2 
   9   chr9_23446044     AOna    A    T        0      0        2 
   9   chr9_23446044     ASom    A    T        1      2        2 
   9   chr9_23446044     HCab    A    T        0      0        2 
   9   chr9_23446044     HPrz    A    T        0      0        2 
   9   chr9_23446044     ZBoe    A    T        0      0        2 
   9   chr9_23446044     ZGre    A    T        0      0        2 
   9   chr9_23446044     ZHar    A    T        0      0        2 
   9   chr9_23446044   Sample    A    T        1      2        2 
   9   chr9_23459852     AAsi    G    C        0      0        2 
   9   chr9_23459852     AKia    G    C        0      0        2 
   9   chr9_23459852     AOna    G    C        0      0        2 
   9   chr9_23459852     ASom    G    C        0      0        2 
   9   chr9_23459852     HCab    G    C        1      2        2 
   9   chr9_23459852     HPrz    G    C        1      2        2 
   9   chr9_23459852     ZBoe    G    C        0      0        2 
   9   chr9_23459852     ZGre    G    C        0      0        2 
   9   chr9_23459852     ZHar    G    C        0      0        2 
   9   chr9_23459852   Sample    G    C        0      0        2 
   9   chr9_23468782     AAsi    T    A        0      0        2 
   9   chr9_23468782     AKia    T    A        0      0        2 
   9   chr9_23468782     AOna    T    A        0      0        2 
   9   chr9_23468782     ASom    T    A        0      0        2 
   9   chr9_23468782     HCab    T    A        0      0        2 
   9   chr9_23468782     HPrz    T    A        0      0        2 
   9   chr9_23468782     ZBoe    T    A        0      0        2 
   9   chr9_23468782     ZGre    T    A        0      0        2 
   9   chr9_23468782     ZHar    T    A      0.5      1        2 
   9   chr9_23468782   Sample    T    A        0      0        2 
   9   chr9_23515095     AAsi    T    A        0      0        2 
   9   chr9_23515095     AKia    T    A        0      0        2 
   9   chr9_23515095     AOna    T    A        0      0        2 
   9   chr9_23515095     ASom    T    A        0      0        2 
   9   chr9_23515095     HCab    T    A        0      0        2 
   9   chr9_23515095     HPrz    T    A        0      0        2 
   9   chr9_23515095     ZBoe    T    A        0      0        2 
   9   chr9_23515095     ZGre    T    A        0      0        2 
   9   chr9_23515095     ZHar    T    A        1      2        2 
   9   chr9_23515095   Sample    T    A        0      0        2 
   9   chr9_23524834     AAsi    A    T        1      2        2 
   9   chr9_23524834     AKia    A    T        0      0        2 
   9   chr9_23524834     AOna    A    T        0      0        2 
   9   chr9_23524834     ASom    A    T        1      2        2 
   9   chr9_23524834     HCab    A    T        0      0        2 
   9   chr9_23524834     HPrz    A    T        0      0        2 
   9   chr9_23524834     ZBoe    A    T        0      0        2 
   9   chr9_23524834     ZGre    A    T        0      0        2 
   9   chr9_23524834     ZHar    A    T        0      0        2 
   9   chr9_23524834   Sample    A    T        1      2        2 
   9   chr9_23529133     AAsi    G    C        0      0        2 
   9   chr9_23529133     AKia    G    C        0      0        2 
   9   chr9_23529133     AOna    G    C        0      0        2 
   9   chr9_23529133     ASom    G    C        0      0        2 
   9   chr9_23529133     HCab    G    C        1      2        2 
   9   chr9_23529133     HPrz    G    C        1      2        2 
   9   chr9_23529133     ZBoe    G    C        0      0        2 
   9   chr9_23529133     ZGre    G    C        0      0        2 
   9   chr9_23529133     ZHar    G    C        0      0        2 
   9   chr9_23529133   Sample    G    C        0      0        2 
   9   chr9_23529814     AAsi    A    T        0      0        2 
   9   chr9_23529814     AKia    A    T        1      2        2 
   9   chr9_23529814     AOna    A    T        0      0        2 
   9   chr9_23529814     ASom    A    T        0      0        2 
   9   chr9_23529814     HCab    A    T        0      0        2 
   9   chr9_23529814     HPrz    A    T        0      0        2 
   9   chr9_23529814     ZBoe    A    T        0      0        2 
   9   chr9_23529814     ZGre    A    T        0      0        2 
   9   chr9_23529814     ZHar    A    T        0      0        2 
   9   chr9_23529814   Sample    A    T        0      0        2 
   9   chr9_23541123     AAsi    G    T        0      0        2 
   9   chr9_23541123     AKia    G    T        0      0        2 
   9   chr9_23541123     AOna    G    T        1      2        2 
   9   chr9_23541123     ASom    G    T        0      0        2 
   9   chr9_23541123     HCab    G    T        0      0        2 
   9   chr9_23541123     HPrz    G    T        0      0        2 
   9   chr9_23541123     ZBoe    G    T        0      0        2 
   9   chr9_23541123     ZGre    G    T        0      0        2 
   9   chr9_23541123     ZHar    G    T        0      0        2 
   9   chr9_23541123   Sample    G    T        0      0        2 
   9   chr9_23541686     AAsi    C    G        0      0        2 
   9   chr9_23541686     AKia    C    G        0      0        2 
   9   chr9_23541686     AOna    C    G        0      0        2 
   9   chr9_23541686     ASom    C    G        0      0        2 
   9   chr9_23541686     HCab    C    G        1      2        2 
   9   chr9_23541686     HPrz    C    G        1      2        2 
   9   chr9_23541686     ZBoe    C    G        0      0        2 
   9   chr9_23541686     ZGre    C    G        0      0        2 
   9   chr9_23541686     ZHar    C    G        0      0        2 
   9   chr9_23541686   Sample    C    G        0      0        2 
   9   chr9_23555093     AAsi    T    G        1      2        2 
   9   chr9_23555093     AKia    T    G        0      0        2 
   9   chr9_23555093     AOna    T    G        0      0        2 
   9   chr9_23555093     ASom    T    G        1      2        2 
   9   chr9_23555093     HCab    T    G        0      0        2 
   9   chr9_23555093     HPrz    T    G        0      0        2 
   9   chr9_23555093     ZBoe    T    G        0      0        2 
   9   chr9_23555093     ZGre    T    G        0      0        2 
   9   chr9_23555093     ZHar    T    G        0      0        2 
   9   chr9_23555093   Sample    T    G        1      2        2 
   9   chr9_23562851     AAsi    A    T        0      0        2 
   9   chr9_23562851     AKia    A    T        0      0        2 
   9   chr9_23562851     AOna    A    T        0      0        2 
   9   chr9_23562851     ASom    A    T        0      0        2 
   9   chr9_23562851     HCab    A    T        0      0        2 
   9   chr9_23562851     HPrz    A    T        0      0        2 
   9   chr9_23562851     ZBoe    A    T        0      0        2 
   9   chr9_23562851     ZGre    A    T        0      0        2 
   9   chr9_23562851     ZHar    A    T        1      2        2 
   9   chr9_23562851   Sample    A    T        0      0        2 
   9   chr9_23569779     AAsi    A    T        0      0        2 
   9   chr9_23569779     AKia    A    T        0      0        2 
   9   chr9_23569779     AOna    A    T        0      0        2 
   9   chr9_23569779     ASom    A    T        0      0        2 
   9   chr9_23569779     HCab    A    T        1      2        2 
   9   chr9_23569779     HPrz    A    T        1      2        2 
   9   chr9_23569779     ZBoe    A    T        0      0        2 
   9   chr9_23569779     ZGre    A    T        0      0        2 
   9   chr9_23569779     ZHar    A    T        0      0        2 
   9   chr9_23569779   Sample    A    T        0      0        2 
   9   chr9_23600622     AAsi    T    A        1      2        2 
   9   chr9_23600622     AKia    T    A        0      0        2 
   9   chr9_23600622     AOna    T    A        0      0        2 
   9   chr9_23600622     ASom    T    A        1      2        2 
   9   chr9_23600622     HCab    T    A        0      0        2 
   9   chr9_23600622     HPrz    T    A        0      0        2 
   9   chr9_23600622     ZBoe    T    A        0      0        2 
   9   chr9_23600622     ZGre    T    A        0      0        2 
   9   chr9_23600622     ZHar    T    A        0      0        2 
   9   chr9_23600622   Sample    T    A        1      2        2 
   9   chr9_23603861     AAsi    T    G        0      0        2 
   9   chr9_23603861     AKia    T    G        0      0        2 
   9   chr9_23603861     AOna    T    G        0      0        2 
   9   chr9_23603861     ASom    T    G        0      0        2 
   9   chr9_23603861     HCab    T    G        1      2        2 
   9   chr9_23603861     HPrz    T    G        1      2        2 
   9   chr9_23603861     ZBoe    T    G        0      0        2 
   9   chr9_23603861     ZGre    T    G        0      0        2 
   9   chr9_23603861     ZHar    T    G        0      0        2 
   9   chr9_23603861   Sample    T    G        0      0        2 
   9   chr9_23621600     AAsi    G    C        0      0        2 
   9   chr9_23621600     AKia    G    C        0      0        2 
   9   chr9_23621600     AOna    G    C        0      0        2 
   9   chr9_23621600     ASom    G    C        0      0        2 
   9   chr9_23621600     HCab    G    C        0      0        2 
   9   chr9_23621600     HPrz    G    C        0      0        2 
   9   chr9_23621600     ZBoe    G    C        0      0        2 
   9   chr9_23621600     ZGre    G    C        0      0        2 
   9   chr9_23621600     ZHar    G    C        1      2        2 
   9   chr9_23621600   Sample    G    C        0      0        2 
   9   chr9_23622732     AAsi    A    C        1      2        2 
   9   chr9_23622732     AKia    A    C        0      0        2 
   9   chr9_23622732     AOna    A    C        0      0        2 
   9   chr9_23622732     ASom    A    C        1      2        2 
   9   chr9_23622732     HCab    A    C        0      0        2 
   9   chr9_23622732     HPrz    A    C        0      0        2 
   9   chr9_23622732     ZBoe    A    C        0      0        2 
   9   chr9_23622732     ZGre    A    C        0      0        2 
   9   chr9_23622732     ZHar    A    C        0      0        2 
   9   chr9_23622732   Sample    A    C        1      2        2 
   9   chr9_23641937     AAsi    C    A        0      0        2 
   9   chr9_23641937     AKia    C    A        0      0        2 
   9   chr9_23641937     AOna    C    A        0      0        2 
   9   chr9_23641937     ASom    C    A        0      0        2 
   9   chr9_23641937     HCab    C    A        0      0        2 
   9   chr9_23641937     HPrz    C    A        0      0        2 
   9   chr9_23641937     ZBoe    C    A        0      0        2 
   9   chr9_23641937     ZGre    C    A      0.5      1        2 
   9   chr9_23641937     ZHar    C    A        0      0        2 
   9   chr9_23641937   Sample    C    A        0      0        2 
   9   chr9_23644854     AAsi    T    A        0      0        2 
   9   chr9_23644854     AKia    T    A        0      0        2 
   9   chr9_23644854     AOna    T    A        0      0        2 
   9   chr9_23644854     ASom    T    A        0      0        2 
   9   chr9_23644854     HCab    T    A        1      2        2 
   9   chr9_23644854     HPrz    T    A        1      2        2 
   9   chr9_23644854     ZBoe    T    A        0      0        2 
   9   chr9_23644854     ZGre    T    A        0      0        2 
   9   chr9_23644854     ZHar    T    A        0      0        2 
   9   chr9_23644854   Sample    T    A        0      0        2 
   9   chr9_23655813     AAsi    A    T        0      0        2 
   9   chr9_23655813     AKia    A    T        0      0        2 
   9   chr9_23655813     AOna    A    T        0      0        2 
   9   chr9_23655813     ASom    A    T        0      0        2 
   9   chr9_23655813     HCab    A    T        0      0        2 
   9   chr9_23655813     HPrz    A    T        0      0        2 
   9   chr9_23655813     ZBoe    A    T        1      2        2 
   9   chr9_23655813     ZGre    A    T        1      2        2 
   9   chr9_23655813     ZHar    A    T        1      2        2 
   9   chr9_23655813   Sample    A    T        0      0        2 
   9   chr9_23667910     AAsi    C    A        0      0        2 
   9   chr9_23667910     AKia    C    A        0      0        2 
   9   chr9_23667910     AOna    C    A        0      0        2 
   9   chr9_23667910     ASom    C    A        0      0        2 
   9   chr9_23667910     HCab    C    A        1      2        2 
   9   chr9_23667910     HPrz    C    A        1      2        2 
   9   chr9_23667910     ZBoe    C    A        0      0        2 
   9   chr9_23667910     ZGre    C    A        0      0        2 
   9   chr9_23667910     ZHar    C    A        0      0        2 
   9   chr9_23667910   Sample    C    A        0      0        2 
   9   chr9_23674057     AAsi    G    C        0      0        2 
   9   chr9_23674057     AKia    G    C        0      0        2 
   9   chr9_23674057     AOna    G    C      0.5      1        2 
   9   chr9_23674057     ASom    G    C        0      0        2 
   9   chr9_23674057     HCab    G    C        0      0        2 
   9   chr9_23674057     HPrz    G    C        0      0        2 
   9   chr9_23674057     ZBoe    G    C        0      0        2 
   9   chr9_23674057     ZGre    G    C        0      0        2 
   9   chr9_23674057     ZHar    G    C        0      0        2 
   9   chr9_23674057   Sample    G    C        0      0        2 
   9   chr9_23678508     AAsi    C    A        1      2        2 
   9   chr9_23678508     AKia    C    A        0      0        2 
   9   chr9_23678508     AOna    C    A        0      0        2 
   9   chr9_23678508     ASom    C    A        0      0        2 
   9   chr9_23678508     HCab    C    A        0      0        2 
   9   chr9_23678508     HPrz    C    A        0      0        2 
   9   chr9_23678508     ZBoe    C    A        0      0        2 
   9   chr9_23678508     ZGre    C    A        0      0        2 
   9   chr9_23678508     ZHar    C    A        0      0        2 
   9   chr9_23678508   Sample    C    A        1      2        2 
   9   chr9_23702725     AAsi    A    C        0      0        2 
   9   chr9_23702725     AKia    A    C        0      0        2 
   9   chr9_23702725     AOna    A    C        0      0        2 
   9   chr9_23702725     ASom    A    C        1      2        2 
   9   chr9_23702725     HCab    A    C        0      0        2 
   9   chr9_23702725     HPrz    A    C        0      0        2 
   9   chr9_23702725     ZBoe    A    C        0      0        2 
   9   chr9_23702725     ZGre    A    C        0      0        2 
   9   chr9_23702725     ZHar    A    C        0      0        2 
   9   chr9_23702725   Sample    A    C        0      0        2 
   9   chr9_23714491     AAsi    C    G        0      0        2 
   9   chr9_23714491     AKia    C    G        0      0        2 
   9   chr9_23714491     AOna    C    G        0      0        2 
   9   chr9_23714491     ASom    C    G        0      0        2 
   9   chr9_23714491     HCab    C    G        0      0        2 
   9   chr9_23714491     HPrz    C    G        0      0        2 
   9   chr9_23714491     ZBoe    C    G        0      0        2 
   9   chr9_23714491     ZGre    C    G      0.5      1        2 
   9   chr9_23714491     ZHar    C    G        0      0        2 
   9   chr9_23714491   Sample    C    G        0      0        2 
   9   chr9_23733260     AAsi    C    A        0      0        2 
   9   chr9_23733260     AKia    C    A        0      0        2 
   9   chr9_23733260     AOna    C    A        0      0        2 
   9   chr9_23733260     ASom    C    A        0      0        2 
   9   chr9_23733260     HCab    C    A        0      0        2 
   9   chr9_23733260     HPrz    C    A        0      0        2 
   9   chr9_23733260     ZBoe    C    A      0.5      1        2 
   9   chr9_23733260     ZGre    C    A        0      0        2 
   9   chr9_23733260     ZHar    C    A        0      0        2 
   9   chr9_23733260   Sample    C    A        0      0        2 
   9   chr9_23742959     AAsi    C    G        0      0        2 
   9   chr9_23742959     AKia    C    G        0      0        2 
   9   chr9_23742959     AOna    C    G        0      0        2 
   9   chr9_23742959     ASom    C    G        0      0        2 
   9   chr9_23742959     HCab    C    G        0      0        2 
   9   chr9_23742959     HPrz    C    G        0      0        2 
   9   chr9_23742959     ZBoe    C    G        0      0        2 
   9   chr9_23742959     ZGre    C    G        0      0        2 
   9   chr9_23742959     ZHar    C    G        1      2        2 
   9   chr9_23742959   Sample    C    G        0      0        2 
   9   chr9_23752220     AAsi    G    T      0.5      1        2 
   9   chr9_23752220     AKia    G    T        0      0        2 
   9   chr9_23752220     AOna    G    T        0      0        2 
   9   chr9_23752220     ASom    G    T        0      0        2 
   9   chr9_23752220     HCab    G    T        0      0        2 
   9   chr9_23752220     HPrz    G    T        0      0        2 
   9   chr9_23752220     ZBoe    G    T        0      0        2 
   9   chr9_23752220     ZGre    G    T        0      0        2 
   9   chr9_23752220     ZHar    G    T        0      0        2 
   9   chr9_23752220   Sample    G    T        0      0        2 
   9   chr9_23753570     AAsi    C    A        0      0        2 
   9   chr9_23753570     AKia    C    A        0      0        2 
   9   chr9_23753570     AOna    C    A        0      0        2 
   9   chr9_23753570     ASom    C    A        0      0        2 
   9   chr9_23753570     HCab    C    A        1      2        2 
   9   chr9_23753570     HPrz    C    A        1      2        2 
   9   chr9_23753570     ZBoe    C    A        0      0        2 
   9   chr9_23753570     ZGre    C    A        0      0        2 
   9   chr9_23753570     ZHar    C    A        0      0        2 
   9   chr9_23753570   Sample    C    A        0      0        2 
   9   chr9_23790387     AAsi    G    T        0      0        2 
   9   chr9_23790387     AKia    G    T        0      0        2 
   9   chr9_23790387     AOna    G    T        0      0        2 
   9   chr9_23790387     ASom    G    T        0      0        2 
   9   chr9_23790387     HCab    G    T        0      0        2 
   9   chr9_23790387     HPrz    G    T        0      0        2 
   9   chr9_23790387     ZBoe    G    T        0      0        2 
   9   chr9_23790387     ZGre    G    T        1      2        2 
   9   chr9_23790387     ZHar    G    T        0      0        2 
   9   chr9_23790387   Sample    G    T        0      0        2 
   9   chr9_23820042     AAsi    C    G        0      0        2 
   9   chr9_23820042     AKia    C    G        0      0        2 
   9   chr9_23820042     AOna    C    G        0      0        2 
   9   chr9_23820042     ASom    C    G        0      0        2 
   9   chr9_23820042     HCab    C    G        1      2        2 
   9   chr9_23820042     HPrz    C    G      0.5      1        2 
   9   chr9_23820042     ZBoe    C    G        0      0        2 
   9   chr9_23820042     ZGre    C    G        0      0        2 
   9   chr9_23820042     ZHar    C    G        0      0        2 
   9   chr9_23820042   Sample    C    G        0      0        2 
   9   chr9_23837785     AAsi    G    T        1      2        2 
   9   chr9_23837785     AKia    G    T        0      0        2 
   9   chr9_23837785     AOna    G    T        0      0        2 
   9   chr9_23837785     ASom    G    T        1      2        2 
   9   chr9_23837785     HCab    G    T        0      0        2 
   9   chr9_23837785     HPrz    G    T        0      0        2 
   9   chr9_23837785     ZBoe    G    T        0      0        2 
   9   chr9_23837785     ZGre    G    T        0      0        2 
   9   chr9_23837785     ZHar    G    T        0      0        2 
   9   chr9_23837785   Sample    G    T        1      2        2 
   9   chr9_23841933     AAsi    C    G        0      0        2 
   9   chr9_23841933     AKia    C    G        0      0        2 
   9   chr9_23841933     AOna    C    G        0      0        2 
   9   chr9_23841933     ASom    C    G        0      0        2 
   9   chr9_23841933     HCab    C    G      0.5      1        2 
   9   chr9_23841933     HPrz    C    G        0      0        2 
   9   chr9_23841933     ZBoe    C    G        0      0        2 
   9   chr9_23841933     ZGre    C    G        0      0        2 
   9   chr9_23841933     ZHar    C    G        0      0        2 
   9   chr9_23841933   Sample    C    G        0      0        2 
   9   chr9_23844169     AAsi    C    G        0      0        2 
   9   chr9_23844169     AKia    C    G        1      2        2 
   9   chr9_23844169     AOna    C    G        1      2        2 
   9   chr9_23844169     ASom    C    G        0      0        2 
   9   chr9_23844169     HCab    C    G        0      0        2 
   9   chr9_23844169     HPrz    C    G        0      0        2 
   9   chr9_23844169     ZBoe    C    G        0      0        2 
   9   chr9_23844169     ZGre    C    G        0      0        2 
   9   chr9_23844169     ZHar    C    G        0      0        2 
   9   chr9_23844169   Sample    C    G        0      0        2 
   9   chr9_23855221     AAsi    C    G        0      0        2 
   9   chr9_23855221     AKia    C    G        0      0        2 
   9   chr9_23855221     AOna    C    G        0      0        2 
   9   chr9_23855221     ASom    C    G        0      0        2 
   9   chr9_23855221     HCab    C    G        1      2        2 
   9   chr9_23855221     HPrz    C    G        1      2        2 
   9   chr9_23855221     ZBoe    C    G        0      0        2 
   9   chr9_23855221     ZGre    C    G        0      0        2 
   9   chr9_23855221     ZHar    C    G        0      0        2 
   9   chr9_23855221   Sample    C    G        0      0        2 
   9   chr9_23857939     AAsi    T    G        0      0        2 
   9   chr9_23857939     AKia    T    G        0      0        2 
   9   chr9_23857939     AOna    T    G        0      0        2 
   9   chr9_23857939     ASom    T    G        0      0        2 
   9   chr9_23857939     HCab    T    G        1      2        2 
   9   chr9_23857939     HPrz    T    G      0.5      1        2 
   9   chr9_23857939     ZBoe    T    G        0      0        2 
   9   chr9_23857939     ZGre    T    G        0      0        2 
   9   chr9_23857939     ZHar    T    G        0      0        2 
   9   chr9_23857939   Sample    T    G        0      0        2 
   9   chr9_23880890     AAsi    T    G        0      0        2 
   9   chr9_23880890     AKia    T    G        0      0        2 
   9   chr9_23880890     AOna    T    G        0      0        2 
   9   chr9_23880890     ASom    T    G        0      0        2 
   9   chr9_23880890     HCab    T    G        1      2        2 
   9   chr9_23880890     HPrz    T    G      0.5      1        2 
   9   chr9_23880890     ZBoe    T    G        0      0        2 
   9   chr9_23880890     ZGre    T    G        0      0        2 
   9   chr9_23880890     ZHar    T    G        0      0        2 
   9   chr9_23880890   Sample    T    G        0      0        2 
   9   chr9_23927956     AAsi    C    A        0      0        2 
   9   chr9_23927956     AKia    C    A        0      0        2 
   9   chr9_23927956     AOna    C    A      0.5      1        2 
   9   chr9_23927956     ASom    C    A        0      0        2 
   9   chr9_23927956     HCab    C    A        0      0        2 
   9   chr9_23927956     HPrz    C    A        0      0        2 
   9   chr9_23927956     ZBoe    C    A        0      0        2 
   9   chr9_23927956     ZGre    C    A        0      0        2 
   9   chr9_23927956     ZHar    C    A        0      0        2 
   9   chr9_23927956   Sample    C    A        0      0        2 
   9   chr9_23957944     AAsi    A    C        0      0        2 
   9   chr9_23957944     AKia    A    C      0.5      1        2 
   9   chr9_23957944     AOna    A    C        0      0        2 
   9   chr9_23957944     ASom    A    C        0      0        2 
   9   chr9_23957944     HCab    A    C        0      0        2 
   9   chr9_23957944     HPrz    A    C        0      0        2 
   9   chr9_23957944     ZBoe    A    C        0      0        2 
   9   chr9_23957944     ZGre    A    C        0      0        2 
   9   chr9_23957944     ZHar    A    C        0      0        2 
   9   chr9_23957944   Sample    A    C        0      0        2 
   9   chr9_23966462     AAsi    C    A        0      0        2 
   9   chr9_23966462     AKia    C    A        0      0        2 
   9   chr9_23966462     AOna    C    A        0      0        2 
   9   chr9_23966462     ASom    C    A        0      0        2 
   9   chr9_23966462     HCab    C    A        0      0        2 
   9   chr9_23966462     HPrz    C    A        0      0        2 
   9   chr9_23966462     ZBoe    C    A        1      2        2 
   9   chr9_23966462     ZGre    C    A        0      0        2 
   9   chr9_23966462     ZHar    C    A        0      0        2 
   9   chr9_23966462   Sample    C    A        0      0        2 
   9   chr9_23983090     AAsi    G    T        0      0        2 
   9   chr9_23983090     AKia    G    T        0      0        2 
   9   chr9_23983090     AOna    G    T        1      2        2 
   9   chr9_23983090     ASom    G    T        0      0        2 
   9   chr9_23983090     HCab    G    T        0      0        2 
   9   chr9_23983090     HPrz    G    T        0      0        2 
   9   chr9_23983090     ZBoe    G    T        0      0        2 
   9   chr9_23983090     ZGre    G    T        0      0        2 
   9   chr9_23983090     ZHar    G    T        0      0        2 
   9   chr9_23983090   Sample    G    T        0      0        2 
   9   chr9_24010990     AAsi    T    G        0      0        2 
   9   chr9_24010990     AKia    T    G        0      0        2 
   9   chr9_24010990     AOna    T    G        0      0        2 
   9   chr9_24010990     ASom    T    G        0      0        2 
   9   chr9_24010990     HCab    T    G        1      2        2 
   9   chr9_24010990     HPrz    T    G        1      2        2 
   9   chr9_24010990     ZBoe    T    G        0      0        2 
   9   chr9_24010990     ZGre    T    G        0      0        2 
   9   chr9_24010990     ZHar    T    G        0      0        2 
   9   chr9_24010990   Sample    T    G        0      0        2 
   9   chr9_24019287     AAsi    T    G        0      0        2 
   9   chr9_24019287     AKia    T    G        0      0        2 
   9   chr9_24019287     AOna    T    G        0      0        2 
   9   chr9_24019287     ASom    T    G        0      0        2 
   9   chr9_24019287     HCab    T    G        1      2        2 
   9   chr9_24019287     HPrz    T    G        1      2        2 
   9   chr9_24019287     ZBoe    T    G        0      0        2 
   9   chr9_24019287     ZGre    T    G        0      0        2 
   9   chr9_24019287     ZHar    T    G        0      0        2 
   9   chr9_24019287   Sample    T    G        0      0        2 
   9   chr9_24028616     AAsi    A    C        0      0        2 
   9   chr9_24028616     AKia    A    C        0      0        2 
   9   chr9_24028616     AOna    A    C        0      0        2 
   9   chr9_24028616     ASom    A    C        0      0        2 
   9   chr9_24028616     HCab    A    C        0      0        2 
   9   chr9_24028616     HPrz    A    C        0      0        2 
   9   chr9_24028616     ZBoe    A    C      0.5      1        2 
   9   chr9_24028616     ZGre    A    C        0      0        2 
   9   chr9_24028616     ZHar    A    C        0      0        2 
   9   chr9_24028616   Sample    A    C        0      0        2 
   9   chr9_24031830     AAsi    A    C        0      0        2 
   9   chr9_24031830     AKia    A    C        0      0        2 
   9   chr9_24031830     AOna    A    C        0      0        2 
   9   chr9_24031830     ASom    A    C        0      0        2 
   9   chr9_24031830     HCab    A    C        1      2        2 
   9   chr9_24031830     HPrz    A    C        1      2        2 
   9   chr9_24031830     ZBoe    A    C        0      0        2 
   9   chr9_24031830     ZGre    A    C        0      0        2 
   9   chr9_24031830     ZHar    A    C        0      0        2 
   9   chr9_24031830   Sample    A    C        0      0        2 
   9   chr9_24038396     AAsi    A    C        0      0        2 
   9   chr9_24038396     AKia    A    C        0      0        2 
   9   chr9_24038396     AOna    A    C        0      0        2 
   9   chr9_24038396     ASom    A    C        0      0        2 
   9   chr9_24038396     HCab    A    C        0      0        2 
   9   chr9_24038396     HPrz    A    C        0      0        2 
   9   chr9_24038396     ZBoe    A    C        0      0        2 
   9   chr9_24038396     ZGre    A    C        1      2        2 
   9   chr9_24038396     ZHar    A    C        0      0        2 
   9   chr9_24038396   Sample    A    C        0      0        2 
   9   chr9_24041329     AAsi    G    T        0      0        2 
   9   chr9_24041329     AKia    G    T        0      0        2 
   9   chr9_24041329     AOna    G    T        0      0        2 
   9   chr9_24041329     ASom    G    T        0      0        2 
   9   chr9_24041329     HCab    G    T        0      0        2 
   9   chr9_24041329     HPrz    G    T        0      0        2 
   9   chr9_24041329     ZBoe    G    T      0.5      1        2 
   9   chr9_24041329     ZGre    G    T        0      0        2 
   9   chr9_24041329     ZHar    G    T        0      0        2 
   9   chr9_24041329   Sample    G    T        0      0        2 
   9   chr9_24048682     AAsi    A    C        0      0        2 
   9   chr9_24048682     AKia    A    C        0      0        2 
   9   chr9_24048682     AOna    A    C        0      0        2 
   9   chr9_24048682     ASom    A    C        0      0        2 
   9   chr9_24048682     HCab    A    C        1      2        2 
   9   chr9_24048682     HPrz    A    C        1      2        2 
   9   chr9_24048682     ZBoe    A    C        0      0        2 
   9   chr9_24048682     ZGre    A    C        0      0        2 
   9   chr9_24048682     ZHar    A    C        0      0        2 
   9   chr9_24048682   Sample    A    C        0      0        2 
   9   chr9_24076523     AAsi    A    C        0      0        2 
   9   chr9_24076523     AKia    A    C        0      0        2 
   9   chr9_24076523     AOna    A    C        0      0        2 
   9   chr9_24076523     ASom    A    C        0      0        2 
   9   chr9_24076523     HCab    A    C        1      2        2 
   9   chr9_24076523     HPrz    A    C        1      2        2 
   9   chr9_24076523     ZBoe    A    C        0      0        2 
   9   chr9_24076523     ZGre    A    C        0      0        2 
   9   chr9_24076523     ZHar    A    C        0      0        2 
   9   chr9_24076523   Sample    A    C        0      0        2 
   9   chr9_24077758     AAsi    C    G        0      0        2 
   9   chr9_24077758     AKia    C    G        0      0        2 
   9   chr9_24077758     AOna    C    G        0      0        2 
   9   chr9_24077758     ASom    C    G        0      0        2 
   9   chr9_24077758     HCab    C    G        0      0        2 
   9   chr9_24077758     HPrz    C    G        0      0        2 
   9   chr9_24077758     ZBoe    C    G      0.5      1        2 
   9   chr9_24077758     ZGre    C    G        0      0        2 
   9   chr9_24077758     ZHar    C    G        0      0        2 
   9   chr9_24077758   Sample    C    G        0      0        2 
   9   chr9_24084709     AAsi    C    G        0      0        2 
   9   chr9_24084709     AKia    C    G        0      0        2 
   9   chr9_24084709     AOna    C    G        0      0        2 
   9   chr9_24084709     ASom    C    G        0      0        2 
   9   chr9_24084709     HCab    C    G        0      0        2 
   9   chr9_24084709     HPrz    C    G        0      0        2 
   9   chr9_24084709     ZBoe    C    G        0      0        2 
   9   chr9_24084709     ZGre    C    G        0      0        2 
   9   chr9_24084709     ZHar    C    G        1      2        2 
   9   chr9_24084709   Sample    C    G        0      0        2 
   9   chr9_24092407     AAsi    A    C        0      0        2 
   9   chr9_24092407     AKia    A    C        0      0        2 
   9   chr9_24092407     AOna    A    C        0      0        2 
   9   chr9_24092407     ASom    A    C        0      0        2 
   9   chr9_24092407     HCab    A    C        0      0        2 
   9   chr9_24092407     HPrz    A    C        0      0        2 
   9   chr9_24092407     ZBoe    A    C      0.5      1        2 
   9   chr9_24092407     ZGre    A    C        0      0        2 
   9   chr9_24092407     ZHar    A    C        0      0        2 
   9   chr9_24092407   Sample    A    C        0      0        2 
   9   chr9_24096486     AAsi    A    T        1      2        2 
   9   chr9_24096486     AKia    A    T        0      0        2 
   9   chr9_24096486     AOna    A    T        0      0        2 
   9   chr9_24096486     ASom    A    T      0.5      1        2 
   9   chr9_24096486     HCab    A    T        0      0        2 
   9   chr9_24096486     HPrz    A    T        0      0        2 
   9   chr9_24096486     ZBoe    A    T        0      0        2 
   9   chr9_24096486     ZGre    A    T        0      0        2 
   9   chr9_24096486     ZHar    A    T        0      0        2 
   9   chr9_24096486   Sample    A    T        1      2        2 
   9   chr9_24127299     AAsi    T    G        0      0        2 
   9   chr9_24127299     AKia    T    G        1      2        2 
   9   chr9_24127299     AOna    T    G        0      0        2 
   9   chr9_24127299     ASom    T    G        0      0        2 
   9   chr9_24127299     HCab    T    G        0      0        2 
   9   chr9_24127299     HPrz    T    G        0      0        2 
   9   chr9_24127299     ZBoe    T    G        1      2        2 
   9   chr9_24127299     ZGre    T    G        1      2        2 
   9   chr9_24127299     ZHar    T    G        1      2        2 
   9   chr9_24127299   Sample    T    G        0      0        2 
   9   chr9_24140232     AAsi    G    T        0      0        2 
   9   chr9_24140232     AKia    G    T        0      0        2 
   9   chr9_24140232     AOna    G    T        0      0        2 
   9   chr9_24140232     ASom    G    T        0      0        2 
   9   chr9_24140232     HCab    G    T        0      0        2 
   9   chr9_24140232     HPrz    G    T        0      0        2 
   9   chr9_24140232     ZBoe    G    T        0      0        2 
   9   chr9_24140232     ZGre    G    T        1      2        2 
   9   chr9_24140232     ZHar    G    T        0      0        2 
   9   chr9_24140232   Sample    G    T        0      0        2 
   9   chr9_24141149     AAsi    G    C        0      0        2 
   9   chr9_24141149     AKia    G    C        0      0        2 
   9   chr9_24141149     AOna    G    C        0      0        2 
   9   chr9_24141149     ASom    G    C        0      0        2 
   9   chr9_24141149     HCab    G    C        0      0        2 
   9   chr9_24141149     HPrz    G    C        0      0        2 
   9   chr9_24141149     ZBoe    G    C      0.5      1        2 
   9   chr9_24141149     ZGre    G    C        1      2        2 
   9   chr9_24141149     ZHar    G    C        0      0        2 
   9   chr9_24141149   Sample    G    C        0      0        2 
   9   chr9_24161108     AAsi    T    G        0      0        2 
   9   chr9_24161108     AKia    T    G        0      0        2 
   9   chr9_24161108     AOna    T    G        0      0        2 
   9   chr9_24161108     ASom    T    G        0      0        2 
   9   chr9_24161108     HCab    T    G        0      0        2 
   9   chr9_24161108     HPrz    T    G        0      0        2 
   9   chr9_24161108     ZBoe    T    G      0.5      1        2 
   9   chr9_24161108     ZGre    T    G        0      0        2 
   9   chr9_24161108     ZHar    T    G        0      0        2 
   9   chr9_24161108   Sample    T    G        0      0        2 
   9   chr9_24162904     AAsi    A    T        0      0        2 
   9   chr9_24162904     AKia    A    T        0      0        2 
   9   chr9_24162904     AOna    A    T        0      0        2 
   9   chr9_24162904     ASom    A    T        0      0        2 
   9   chr9_24162904     HCab    A    T        1      2        2 
   9   chr9_24162904     HPrz    A    T        1      2        2 
   9   chr9_24162904     ZBoe    A    T        0      0        2 
   9   chr9_24162904     ZGre    A    T        0      0        2 
   9   chr9_24162904     ZHar    A    T        0      0        2 
   9   chr9_24162904   Sample    A    T        0      0        2 
   9   chr9_24170870     AAsi    C    G        0      0        2 
   9   chr9_24170870     AKia    C    G        0      0        2 
   9   chr9_24170870     AOna    C    G        0      0        2 
   9   chr9_24170870     ASom    C    G        0      0        2 
   9   chr9_24170870     HCab    C    G        0      0        2 
   9   chr9_24170870     HPrz    C    G        0      0        2 
   9   chr9_24170870     ZBoe    C    G      0.5      1        2 
   9   chr9_24170870     ZGre    C    G        0      0        2 
   9   chr9_24170870     ZHar    C    G        0      0        2 
   9   chr9_24170870   Sample    C    G        0      0        2 
   9   chr9_24171487     AAsi    G    C        0      0        2 
   9   chr9_24171487     AKia    G    C        0      0        2 
   9   chr9_24171487     AOna    G    C        0      0        2 
   9   chr9_24171487     ASom    G    C        0      0        2 
   9   chr9_24171487     HCab    G    C        0      0        2 
   9   chr9_24171487     HPrz    G    C        0      0        2 
   9   chr9_24171487     ZBoe    G    C        0      0        2 
   9   chr9_24171487     ZGre    G    C        0      0        2 
   9   chr9_24171487     ZHar    G    C        1      2        2 
   9   chr9_24171487   Sample    G    C        0      0        2 
   9   chr9_24172752     AAsi    T    G        0      0        2 
   9   chr9_24172752     AKia    T    G        0      0        2 
   9   chr9_24172752     AOna    T    G        0      0        2 
   9   chr9_24172752     ASom    T    G        0      0        2 
   9   chr9_24172752     HCab    T    G        1      2        2 
   9   chr9_24172752     HPrz    T    G        1      2        2 
   9   chr9_24172752     ZBoe    T    G        0      0        2 
   9   chr9_24172752     ZGre    T    G        0      0        2 
   9   chr9_24172752     ZHar    T    G        0      0        2 
   9   chr9_24172752   Sample    T    G        0      0        2 
   9   chr9_24174868     AAsi    A    C        0      0        2 
   9   chr9_24174868     AKia    A    C        0      0        2 
   9   chr9_24174868     AOna    A    C        0      0        2 
   9   chr9_24174868     ASom    A    C        0      0        2 
   9   chr9_24174868     HCab    A    C        1      2        2 
   9   chr9_24174868     HPrz    A    C        1      2        2 
   9   chr9_24174868     ZBoe    A    C        0      0        2 
   9   chr9_24174868     ZGre    A    C        0      0        2 
   9   chr9_24174868     ZHar    A    C        0      0        2 
   9   chr9_24174868   Sample    A    C        0      0        2 
   9   chr9_24175864     AAsi    C    G        0      0        2 
   9   chr9_24175864     AKia    C    G        0      0        2 
   9   chr9_24175864     AOna    C    G        0      0        2 
   9   chr9_24175864     ASom    C    G        0      0        2 
   9   chr9_24175864     HCab    C    G        0      0        2 
   9   chr9_24175864     HPrz    C    G        0      0        2 
   9   chr9_24175864     ZBoe    C    G        1      2        2 
   9   chr9_24175864     ZGre    C    G        0      0        2 
   9   chr9_24175864     ZHar    C    G        0      0        2 
   9   chr9_24175864   Sample    C    G        0      0        2 
   9   chr9_24189115     AAsi    A    T        0      0        2 
   9   chr9_24189115     AKia    A    T        0      0        2 
   9   chr9_24189115     AOna    A    T        0      0        2 
   9   chr9_24189115     ASom    A    T        0      0        2 
   9   chr9_24189115     HCab    A    T        0      0        2 
   9   chr9_24189115     HPrz    A    T        0      0        2 
   9   chr9_24189115     ZBoe    A    T      0.5      1        2 
   9   chr9_24189115     ZGre    A    T        0      0        2 
   9   chr9_24189115     ZHar    A    T        0      0        2 
   9   chr9_24189115   Sample    A    T        0      0        2 
   9   chr9_24192329     AAsi    G    C        0      0        2 
   9   chr9_24192329     AKia    G    C        0      0        2 
   9   chr9_24192329     AOna    G    C      0.5      1        2 
   9   chr9_24192329     ASom    G    C        0      0        2 
   9   chr9_24192329     HCab    G    C        0      0        2 
   9   chr9_24192329     HPrz    G    C        0      0        2 
   9   chr9_24192329     ZBoe    G    C        0      0        2 
   9   chr9_24192329     ZGre    G    C        0      0        2 
   9   chr9_24192329     ZHar    G    C        0      0        2 
   9   chr9_24192329   Sample    G    C        0      0        2 
   9   chr9_24207000     AAsi    T    A        0      0        2 
   9   chr9_24207000     AKia    T    A        0      0        2 
   9   chr9_24207000     AOna    T    A        0      0        2 
   9   chr9_24207000     ASom    T    A        0      0        2 
   9   chr9_24207000     HCab    T    A        0      0        2 
   9   chr9_24207000     HPrz    T    A        0      0        2 
   9   chr9_24207000     ZBoe    T    A        0      0        2 
   9   chr9_24207000     ZGre    T    A        0      0        2 
   9   chr9_24207000     ZHar    T    A        1      2        2 
   9   chr9_24207000   Sample    T    A        0      0        2 
   9   chr9_24212681     AAsi    C    G        0      0        2 
   9   chr9_24212681     AKia    C    G        0      0        2 
   9   chr9_24212681     AOna    C    G        0      0        2 
   9   chr9_24212681     ASom    C    G        0      0        2 
   9   chr9_24212681     HCab    C    G        1      2        2 
   9   chr9_24212681     HPrz    C    G        1      2        2 
   9   chr9_24212681     ZBoe    C    G        0      0        2 
   9   chr9_24212681     ZGre    C    G        0      0        2 
   9   chr9_24212681     ZHar    C    G        0      0        2 
   9   chr9_24212681   Sample    C    G        0      0        2 
   9   chr9_24239245     AAsi    C    G        0      0        2 
   9   chr9_24239245     AKia    C    G        0      0        2 
   9   chr9_24239245     AOna    C    G        0      0        2 
   9   chr9_24239245     ASom    C    G        0      0        2 
   9   chr9_24239245     HCab    C    G        0      0        2 
   9   chr9_24239245     HPrz    C    G        0      0        2 
   9   chr9_24239245     ZBoe    C    G      0.5      1        2 
   9   chr9_24239245     ZGre    C    G        0      0        2 
   9   chr9_24239245     ZHar    C    G        0      0        2 
   9   chr9_24239245   Sample    C    G        0      0        2 
   9   chr9_24249279     AAsi    A    C        0      0        2 
   9   chr9_24249279     AKia    A    C        0      0        2 
   9   chr9_24249279     AOna    A    C      0.5      1        2 
   9   chr9_24249279     ASom    A    C        0      0        2 
   9   chr9_24249279     HCab    A    C        0      0        2 
   9   chr9_24249279     HPrz    A    C        0      0        2 
   9   chr9_24249279     ZBoe    A    C        0      0        2 
   9   chr9_24249279     ZGre    A    C        0      0        2 
   9   chr9_24249279     ZHar    A    C        0      0        2 
   9   chr9_24249279   Sample    A    C        0      0        2 
   9   chr9_24333543     AAsi    G    T        0      0        2 
   9   chr9_24333543     AKia    G    T        0      0        2 
   9   chr9_24333543     AOna    G    T        0      0        2 
   9   chr9_24333543     ASom    G    T        0      0        2 
   9   chr9_24333543     HCab    G    T      0.5      1        2 
   9   chr9_24333543     HPrz    G    T        0      0        2 
   9   chr9_24333543     ZBoe    G    T        0      0        2 
   9   chr9_24333543     ZGre    G    T        0      0        2 
   9   chr9_24333543     ZHar    G    T        0      0        2 
   9   chr9_24333543   Sample    G    T        0      0        2 
   9   chr9_24335961     AAsi    A    T        0      0        2 
   9   chr9_24335961     AKia    A    T      0.5      1        2 
   9   chr9_24335961     AOna    A    T        0      0        2 
   9   chr9_24335961     ASom    A    T        0      0        2 
   9   chr9_24335961     HCab    A    T        0      0        2 
   9   chr9_24335961     HPrz    A    T        0      0        2 
   9   chr9_24335961     ZBoe    A    T        0      0        2 
   9   chr9_24335961     ZGre    A    T        0      0        2 
   9   chr9_24335961     ZHar    A    T        0      0        2 
   9   chr9_24335961   Sample    A    T        0      0        2 
   9   chr9_24342205     AAsi    C    G        0      0        2 
   9   chr9_24342205     AKia    C    G        0      0        2 
   9   chr9_24342205     AOna    C    G        0      0        2 
   9   chr9_24342205     ASom    C    G        0      0        2 
   9   chr9_24342205     HCab    C    G        0      0        2 
   9   chr9_24342205     HPrz    C    G        0      0        2 
   9   chr9_24342205     ZBoe    C    G        0      0        2 
   9   chr9_24342205     ZGre    C    G        1      2        2 
   9   chr9_24342205     ZHar    C    G        0      0        2 
   9   chr9_24342205   Sample    C    G        0      0        2 
   9   chr9_24379244     AAsi    T    G        0      0        2 
   9   chr9_24379244     AKia    T    G        0      0        2 
   9   chr9_24379244     AOna    T    G        0      0        2 
   9   chr9_24379244     ASom    T    G        0      0        2 
   9   chr9_24379244     HCab    T    G        0      0        2 
   9   chr9_24379244     HPrz    T    G        0      0        2 
   9   chr9_24379244     ZBoe    T    G        0      0        2 
   9   chr9_24379244     ZGre    T    G        1      2        2 
   9   chr9_24379244     ZHar    T    G        0      0        2 
   9   chr9_24379244   Sample    T    G        0      0        2 
   9   chr9_24440680     AAsi    G    C        0      0        2 
   9   chr9_24440680     AKia    G    C      0.5      1        2 
   9   chr9_24440680     AOna    G    C        0      0        2 
   9   chr9_24440680     ASom    G    C        0      0        2 
   9   chr9_24440680     HCab    G    C        0      0        2 
   9   chr9_24440680     HPrz    G    C        0      0        2 
   9   chr9_24440680     ZBoe    G    C        0      0        2 
   9   chr9_24440680     ZGre    G    C        0      0        2 
   9   chr9_24440680     ZHar    G    C        0      0        2 
   9   chr9_24440680   Sample    G    C        0      0        2 
   9   chr9_24453183     AAsi    T    A        0      0        2 
   9   chr9_24453183     AKia    T    A        0      0        2 
   9   chr9_24453183     AOna    T    A        0      0        2 
   9   chr9_24453183     ASom    T    A        0      0        2 
   9   chr9_24453183     HCab    T    A        0      0        2 
   9   chr9_24453183     HPrz    T    A        0      0        2 
   9   chr9_24453183     ZBoe    T    A        0      0        2 
   9   chr9_24453183     ZGre    T    A        0      0        2 
   9   chr9_24453183     ZHar    T    A        1      2        2 
   9   chr9_24453183   Sample    T    A        0      0        2 
   9   chr9_24500375     AAsi    G    C        0      0        2 
   9   chr9_24500375     AKia    G    C        0      0        2 
   9   chr9_24500375     AOna    G    C        0      0        2 
   9   chr9_24500375     ASom    G    C        0      0        2 
   9   chr9_24500375     HCab    G    C        0      0        2 
   9   chr9_24500375     HPrz    G    C      0.5      1        2 
   9   chr9_24500375     ZBoe    G    C        0      0        2 
   9   chr9_24500375     ZGre    G    C        0      0        2 
   9   chr9_24500375     ZHar    G    C        0      0        2 
   9   chr9_24500375   Sample    G    C        0      0        2 
   9   chr9_24500771     AAsi    G    T        0      0        2 
   9   chr9_24500771     AKia    G    T        0      0        2 
   9   chr9_24500771     AOna    G    T        0      0        2 
   9   chr9_24500771     ASom    G    T        0      0        2 
   9   chr9_24500771     HCab    G    T        0      0        2 
   9   chr9_24500771     HPrz    G    T        0      0        2 
   9   chr9_24500771     ZBoe    G    T        0      0        2 
   9   chr9_24500771     ZGre    G    T        0      0        2 
   9   chr9_24500771     ZHar    G    T      0.5      1        2 
   9   chr9_24500771   Sample    G    T        0      0        2 
   9   chr9_24507135     AAsi    C    G        0      0        2 
   9   chr9_24507135     AKia    C    G        0      0        2 
   9   chr9_24507135     AOna    C    G        0      0        2 
   9   chr9_24507135     ASom    C    G        0      0        2 
   9   chr9_24507135     HCab    C    G      0.5      1        2 
   9   chr9_24507135     HPrz    C    G        0      0        2 
   9   chr9_24507135     ZBoe    C    G        0      0        2 
   9   chr9_24507135     ZGre    C    G        0      0        2 
   9   chr9_24507135     ZHar    C    G        0      0        2 
   9   chr9_24507135   Sample    C    G        0      0        2 
   9   chr9_24604709     AAsi    C    G        0      0        2 
   9   chr9_24604709     AKia    C    G        0      0        2 
   9   chr9_24604709     AOna    C    G        0      0        2 
   9   chr9_24604709     ASom    C    G        0      0        2 
   9   chr9_24604709     HCab    C    G        1      2        2 
   9   chr9_24604709     HPrz    C    G        1      2        2 
   9   chr9_24604709     ZBoe    C    G        0      0        2 
   9   chr9_24604709     ZGre    C    G        0      0        2 
   9   chr9_24604709     ZHar    C    G        0      0        2 
   9   chr9_24604709   Sample    C    G        0      0        2 
   9   chr9_24618387     AAsi    C    A        0      0        2 
   9   chr9_24618387     AKia    C    A        0      0        2 
   9   chr9_24618387     AOna    C    A        0      0        2 
   9   chr9_24618387     ASom    C    A        0      0        2 
   9   chr9_24618387     HCab    C    A        1      2        2 
   9   chr9_24618387     HPrz    C    A        1      2        2 
   9   chr9_24618387     ZBoe    C    A        0      0        2 
   9   chr9_24618387     ZGre    C    A        0      0        2 
   9   chr9_24618387     ZHar    C    A        0      0        2 
   9   chr9_24618387   Sample    C    A        0      0        2 
   9   chr9_24638234     AAsi    G    C        1      2        2 
   9   chr9_24638234     AKia    G    C        0      0        2 
   9   chr9_24638234     AOna    G    C        0      0        2 
   9   chr9_24638234     ASom    G    C        1      2        2 
   9   chr9_24638234     HCab    G    C        0      0        2 
   9   chr9_24638234     HPrz    G    C        0      0        2 
   9   chr9_24638234     ZBoe    G    C        0      0        2 
   9   chr9_24638234     ZGre    G    C        0      0        2 
   9   chr9_24638234     ZHar    G    C        0      0        2 
   9   chr9_24638234   Sample    G    C        1      2        2 
   9   chr9_24678636     AAsi    G    C        0      0        2 
   9   chr9_24678636     AKia    G    C      0.5      1        2 
   9   chr9_24678636     AOna    G    C        0      0        2 
   9   chr9_24678636     ASom    G    C        0      0        2 
   9   chr9_24678636     HCab    G    C        0      0        2 
   9   chr9_24678636     HPrz    G    C        0      0        2 
   9   chr9_24678636     ZBoe    G    C        0      0        2 
   9   chr9_24678636     ZGre    G    C        0      0        2 
   9   chr9_24678636     ZHar    G    C        0      0        2 
   9   chr9_24678636   Sample    G    C        0      0        2 
   9   chr9_24736254     AAsi    G    C        0      0        2 
   9   chr9_24736254     AKia    G    C        0      0        2 
   9   chr9_24736254     AOna    G    C        0      0        2 
   9   chr9_24736254     ASom    G    C        0      0        2 
   9   chr9_24736254     HCab    G    C        0      0        2 
   9   chr9_24736254     HPrz    G    C        0      0        2 
   9   chr9_24736254     ZBoe    G    C      0.5      1        2 
   9   chr9_24736254     ZGre    G    C        0      0        2 
   9   chr9_24736254     ZHar    G    C        0      0        2 
   9   chr9_24736254   Sample    G    C        0      0        2 
   9   chr9_24766482     AAsi    C    G        0      0        2 
   9   chr9_24766482     AKia    C    G        0      0        2 
   9   chr9_24766482     AOna    C    G        0      0        2 
   9   chr9_24766482     ASom    C    G        0      0        2 
   9   chr9_24766482     HCab    C    G        1      2        2 
   9   chr9_24766482     HPrz    C    G        1      2        2 
   9   chr9_24766482     ZBoe    C    G        0      0        2 
   9   chr9_24766482     ZGre    C    G        0      0        2 
   9   chr9_24766482     ZHar    C    G        0      0        2 
   9   chr9_24766482   Sample    C    G        0      0        2 
   9   chr9_24787028     AAsi    C    A        0      0        2 
   9   chr9_24787028     AKia    C    A        1      2        2 
   9   chr9_24787028     AOna    C    A        0      0        2 
   9   chr9_24787028     ASom    C    A        0      0        2 
   9   chr9_24787028     HCab    C    A        0      0        2 
   9   chr9_24787028     HPrz    C    A        0      0        2 
   9   chr9_24787028     ZBoe    C    A        0      0        2 
   9   chr9_24787028     ZGre    C    A        0      0        2 
   9   chr9_24787028     ZHar    C    A        0      0        2 
   9   chr9_24787028   Sample    C    A        0      0        2 
   9   chr9_24787062     AAsi    C    G        0      0        2 
   9   chr9_24787062     AKia    C    G        0      0        2 
   9   chr9_24787062     AOna    C    G        0      0        2 
   9   chr9_24787062     ASom    C    G        0      0        2 
   9   chr9_24787062     HCab    C    G        0      0        2 
   9   chr9_24787062     HPrz    C    G        0      0        2 
   9   chr9_24787062     ZBoe    C    G        0      0        2 
   9   chr9_24787062     ZGre    C    G        0      0        2 
   9   chr9_24787062     ZHar    C    G        1      2        2 
   9   chr9_24787062   Sample    C    G        0      0        2 
   9   chr9_24811793     AAsi    C    G        0      0        2 
   9   chr9_24811793     AKia    C    G        1      2        2 
   9   chr9_24811793     AOna    C    G        0      0        2 
   9   chr9_24811793     ASom    C    G        0      0        2 
   9   chr9_24811793     HCab    C    G        0      0        2 
   9   chr9_24811793     HPrz    C    G        0      0        2 
   9   chr9_24811793     ZBoe    C    G        0      0        2 
   9   chr9_24811793     ZGre    C    G        0      0        2 
   9   chr9_24811793     ZHar    C    G        0      0        2 
   9   chr9_24811793   Sample    C    G        0      0        2 
   9   chr9_24833791     AAsi    T    G        0      0        2 
   9   chr9_24833791     AKia    T    G        1      2        2 
   9   chr9_24833791     AOna    T    G        0      0        2 
   9   chr9_24833791     ASom    T    G        0      0        2 
   9   chr9_24833791     HCab    T    G        0      0        2 
   9   chr9_24833791     HPrz    T    G        0      0        2 
   9   chr9_24833791     ZBoe    T    G        0      0        2 
   9   chr9_24833791     ZGre    T    G        0      0        2 
   9   chr9_24833791     ZHar    T    G        0      0        2 
   9   chr9_24833791   Sample    T    G        0      0        2 
   9   chr9_24852155     AAsi    C    A        0      0        2 
   9   chr9_24852155     AKia    C    A        0      0        2 
   9   chr9_24852155     AOna    C    A        1      2        2 
   9   chr9_24852155     ASom    C    A        0      0        2 
   9   chr9_24852155     HCab    C    A        0      0        2 
   9   chr9_24852155     HPrz    C    A        0      0        2 
   9   chr9_24852155     ZBoe    C    A        0      0        2 
   9   chr9_24852155     ZGre    C    A        0      0        2 
   9   chr9_24852155     ZHar    C    A        0      0        2 
   9   chr9_24852155   Sample    C    A        0      0        2 
   9   chr9_24863536     AAsi    T    G        0      0        2 
   9   chr9_24863536     AKia    T    G        0      0        2 
   9   chr9_24863536     AOna    T    G        0      0        2 
   9   chr9_24863536     ASom    T    G        0      0        2 
   9   chr9_24863536     HCab    T    G        0      0        2 
   9   chr9_24863536     HPrz    T    G        0      0        2 
   9   chr9_24863536     ZBoe    T    G        0      0        2 
   9   chr9_24863536     ZGre    T    G        0      0        2 
   9   chr9_24863536     ZHar    T    G      0.5      1        2 
   9   chr9_24863536   Sample    T    G        0      0        2 
   9   chr9_24871437     AAsi    C    A        0      0        2 
   9   chr9_24871437     AKia    C    A        0      0        2 
   9   chr9_24871437     AOna    C    A        0      0        2 
   9   chr9_24871437     ASom    C    A        0      0        2 
   9   chr9_24871437     HCab    C    A        0      0        2 
   9   chr9_24871437     HPrz    C    A        0      0        2 
   9   chr9_24871437     ZBoe    C    A        0      0        2 
   9   chr9_24871437     ZGre    C    A        1      2        2 
   9   chr9_24871437     ZHar    C    A        0      0        2 
   9   chr9_24871437   Sample    C    A        0      0        2 
   9   chr9_24898776     AAsi    G    T        0      0        2 
   9   chr9_24898776     AKia    G    T        0      0        2 
   9   chr9_24898776     AOna    G    T        0      0        2 
   9   chr9_24898776     ASom    G    T        0      0        2 
   9   chr9_24898776     HCab    G    T        1      2        2 
   9   chr9_24898776     HPrz    G    T        1      2        2 
   9   chr9_24898776     ZBoe    G    T        0      0        2 
   9   chr9_24898776     ZGre    G    T        0      0        2 
   9   chr9_24898776     ZHar    G    T        0      0        2 
   9   chr9_24898776   Sample    G    T        0      0        2 
   9   chr9_24929571     AAsi    A    C        0      0        2 
   9   chr9_24929571     AKia    A    C        0      0        2 
   9   chr9_24929571     AOna    A    C        0      0        2 
   9   chr9_24929571     ASom    A    C        0      0        2 
   9   chr9_24929571     HCab    A    C        1      2        2 
   9   chr9_24929571     HPrz    A    C        1      2        2 
   9   chr9_24929571     ZBoe    A    C        0      0        2 
   9   chr9_24929571     ZGre    A    C        0      0        2 
   9   chr9_24929571     ZHar    A    C        0      0        2 
   9   chr9_24929571   Sample    A    C        0      0        2 
   9   chr9_24935832     AAsi    C    G        0      0        2 
   9   chr9_24935832     AKia    C    G        0      0        2 
   9   chr9_24935832     AOna    C    G        0      0        2 
   9   chr9_24935832     ASom    C    G        0      0        2 
   9   chr9_24935832     HCab    C    G      0.5      1        2 
   9   chr9_24935832     HPrz    C    G      0.5      1        2 
   9   chr9_24935832     ZBoe    C    G        0      0        2 
   9   chr9_24935832     ZGre    C    G        0      0        2 
   9   chr9_24935832     ZHar    C    G        0      0        2 
   9   chr9_24935832   Sample    C    G        0      0        2 
   9   chr9_24950928     AAsi    T    A        0      0        2 
   9   chr9_24950928     AKia    T    A        0      0        2 
   9   chr9_24950928     AOna    T    A        0      0        2 
   9   chr9_24950928     ASom    T    A        0      0        2 
   9   chr9_24950928     HCab    T    A        0      0        2 
   9   chr9_24950928     HPrz    T    A        0      0        2 
   9   chr9_24950928     ZBoe    T    A        0      0        2 
   9   chr9_24950928     ZGre    T    A        0      0        2 
   9   chr9_24950928     ZHar    T    A        1      2        2 
   9   chr9_24950928   Sample    T    A        0      0        2 
   9   chr9_24957828     AAsi    G    C        0      0        2 
   9   chr9_24957828     AKia    G    C        0      0        2 
   9   chr9_24957828     AOna    G    C        0      0        2 
   9   chr9_24957828     ASom    G    C        0      0        2 
   9   chr9_24957828     HCab    G    C        0      0        2 
   9   chr9_24957828     HPrz    G    C      0.5      1        2 
   9   chr9_24957828     ZBoe    G    C        0      0        2 
   9   chr9_24957828     ZGre    G    C        0      0        2 
   9   chr9_24957828     ZHar    G    C        0      0        2 
   9   chr9_24957828   Sample    G    C        0      0        2 
   9   chr9_24974163     AAsi    G    C        0      0        2 
   9   chr9_24974163     AKia    G    C        0      0        2 
   9   chr9_24974163     AOna    G    C        0      0        2 
   9   chr9_24974163     ASom    G    C        0      0        2 
   9   chr9_24974163     HCab    G    C        0      0        2 
   9   chr9_24974163     HPrz    G    C        0      0        2 
   9   chr9_24974163     ZBoe    G    C        0      0        2 
   9   chr9_24974163     ZGre    G    C      0.5      1        2 
   9   chr9_24974163     ZHar    G    C        0      0        2 
   9   chr9_24974163   Sample    G    C        0      0        2 
   9   chr9_24983371     AAsi    A    T        0      0        2 
   9   chr9_24983371     AKia    A    T        0      0        2 
   9   chr9_24983371     AOna    A    T        0      0        2 
   9   chr9_24983371     ASom    A    T        0      0        2 
   9   chr9_24983371     HCab    A    T        1      2        2 
   9   chr9_24983371     HPrz    A    T        1      2        2 
   9   chr9_24983371     ZBoe    A    T        0      0        2 
   9   chr9_24983371     ZGre    A    T        0      0        2 
   9   chr9_24983371     ZHar    A    T        0      0        2 
   9   chr9_24983371   Sample    A    T        0      0        2 
   9   chr9_24999574     AAsi    C    G        0      0        2 
   9   chr9_24999574     AKia    C    G        0      0        2 
   9   chr9_24999574     AOna    C    G        0      0        2 
   9   chr9_24999574     ASom    C    G        1      2        2 
   9   chr9_24999574     HCab    C    G        0      0        2 
   9   chr9_24999574     HPrz    C    G        0      0        2 
   9   chr9_24999574     ZBoe    C    G        0      0        2 
   9   chr9_24999574     ZGre    C    G        0      0        2 
   9   chr9_24999574     ZHar    C    G        0      0        2 
   9   chr9_24999574   Sample    C    G        0      0        2 
   9   chr9_25000448     AAsi    G    C        0      0        2 
   9   chr9_25000448     AKia    G    C        0      0        2 
   9   chr9_25000448     AOna    G    C        0      0        2 
   9   chr9_25000448     ASom    G    C        0      0        2 
   9   chr9_25000448     HCab    G    C        0      0        2 
   9   chr9_25000448     HPrz    G    C        0      0        2 
   9   chr9_25000448     ZBoe    G    C        0      0        2 
   9   chr9_25000448     ZGre    G    C      0.5      1        2 
   9   chr9_25000448     ZHar    G    C        0      0        2 
   9   chr9_25000448   Sample    G    C        0      0        2 
   9   chr9_25009009     AAsi    C    A        0      0        2 
   9   chr9_25009009     AKia    C    A        0      0        2 
   9   chr9_25009009     AOna    C    A        0      0        2 
   9   chr9_25009009     ASom    C    A        1      2        2 
   9   chr9_25009009     HCab    C    A        0      0        2 
   9   chr9_25009009     HPrz    C    A        0      0        2 
   9   chr9_25009009     ZBoe    C    A        0      0        2 
   9   chr9_25009009     ZGre    C    A        0      0        2 
   9   chr9_25009009     ZHar    C    A        0      0        2 
   9   chr9_25009009   Sample    C    A        0      0        2 
   9   chr9_25020947     AAsi    G    T        0      0        2 
   9   chr9_25020947     AKia    G    T        0      0        2 
   9   chr9_25020947     AOna    G    T      0.5      1        2 
   9   chr9_25020947     ASom    G    T        0      0        2 
   9   chr9_25020947     HCab    G    T        0      0        2 
   9   chr9_25020947     HPrz    G    T        0      0        2 
   9   chr9_25020947     ZBoe    G    T        0      0        2 
   9   chr9_25020947     ZGre    G    T        0      0        2 
   9   chr9_25020947     ZHar    G    T        0      0        2 
   9   chr9_25020947   Sample    G    T        0      0        2 
   9   chr9_25039456     AAsi    G    T        0      0        2 
   9   chr9_25039456     AKia    G    T        0      0        2 
   9   chr9_25039456     AOna    G    T        0      0        2 
   9   chr9_25039456     ASom    G    T        0      0        2 
   9   chr9_25039456     HCab    G    T        0      0        2 
   9   chr9_25039456     HPrz    G    T        0      0        2 
   9   chr9_25039456     ZBoe    G    T        0      0        2 
   9   chr9_25039456     ZGre    G    T        0      0        2 
   9   chr9_25039456     ZHar    G    T        1      2        2 
   9   chr9_25039456   Sample    G    T        0      0        2 
   9   chr9_25060060     AAsi    T    A        0      0        2 
   9   chr9_25060060     AKia    T    A        0      0        2 
   9   chr9_25060060     AOna    T    A        0      0        2 
   9   chr9_25060060     ASom    T    A        0      0        2 
   9   chr9_25060060     HCab    T    A        0      0        2 
   9   chr9_25060060     HPrz    T    A      0.5      1        2 
   9   chr9_25060060     ZBoe    T    A        0      0        2 
   9   chr9_25060060     ZGre    T    A        0      0        2 
   9   chr9_25060060     ZHar    T    A        0      0        2 
   9   chr9_25060060   Sample    T    A        0      0        2 
   9   chr9_25065555     AAsi    T    A        0      0        2 
   9   chr9_25065555     AKia    T    A        0      0        2 
   9   chr9_25065555     AOna    T    A        0      0        2 
   9   chr9_25065555     ASom    T    A        0      0        2 
   9   chr9_25065555     HCab    T    A        0      0        2 
   9   chr9_25065555     HPrz    T    A        0      0        2 
   9   chr9_25065555     ZBoe    T    A      0.5      1        2 
   9   chr9_25065555     ZGre    T    A        0      0        2 
   9   chr9_25065555     ZHar    T    A        0      0        2 
   9   chr9_25065555   Sample    T    A        0      0        2 
   9   chr9_25078201     AAsi    T    G      0.5      1        2 
   9   chr9_25078201     AKia    T    G        0      0        2 
   9   chr9_25078201     AOna    T    G        0      0        2 
   9   chr9_25078201     ASom    T    G        0      0        2 
   9   chr9_25078201     HCab    T    G        0      0        2 
   9   chr9_25078201     HPrz    T    G        0      0        2 
   9   chr9_25078201     ZBoe    T    G        0      0        2 
   9   chr9_25078201     ZGre    T    G        0      0        2 
   9   chr9_25078201     ZHar    T    G        0      0        2 
   9   chr9_25078201   Sample    T    G        0      0        2 
   9   chr9_25082400     AAsi    T    G      0.5      1        2 
   9   chr9_25082400     AKia    T    G        0      0        2 
   9   chr9_25082400     AOna    T    G        0      0        2 
   9   chr9_25082400     ASom    T    G        1      2        2 
   9   chr9_25082400     HCab    T    G        0      0        2 
   9   chr9_25082400     HPrz    T    G        0      0        2 
   9   chr9_25082400     ZBoe    T    G        0      0        2 
   9   chr9_25082400     ZGre    T    G        0      0        2 
   9   chr9_25082400     ZHar    T    G        0      0        2 
   9   chr9_25082400   Sample    T    G        0      0        2 
   9   chr9_25103477     AAsi    G    T        0      0        2 
   9   chr9_25103477     AKia    G    T        0      0        2 
   9   chr9_25103477     AOna    G    T        0      0        2 
   9   chr9_25103477     ASom    G    T        0      0        2 
   9   chr9_25103477     HCab    G    T        0      0        2 
   9   chr9_25103477     HPrz    G    T        0      0        2 
   9   chr9_25103477     ZBoe    G    T        0      0        2 
   9   chr9_25103477     ZGre    G    T        1      2        2 
   9   chr9_25103477     ZHar    G    T        0      0        2 
   9   chr9_25103477   Sample    G    T        0      0        2 
   9   chr9_25104983     AAsi    A    C        0      0        2 
   9   chr9_25104983     AKia    A    C        1      2        2 
   9   chr9_25104983     AOna    A    C        1      2        2 
   9   chr9_25104983     ASom    A    C        0      0        2 
   9   chr9_25104983     HCab    A    C        0      0        2 
   9   chr9_25104983     HPrz    A    C        0      0        2 
   9   chr9_25104983     ZBoe    A    C        0      0        2 
   9   chr9_25104983     ZGre    A    C        0      0        2 
   9   chr9_25104983     ZHar    A    C        0      0        2 
   9   chr9_25104983   Sample    A    C        0      0        2 
   9   chr9_25111000     AAsi    C    G        0      0        2 
   9   chr9_25111000     AKia    C    G        0      0        2 
   9   chr9_25111000     AOna    C    G        0      0        2 
   9   chr9_25111000     ASom    C    G        0      0        2 
   9   chr9_25111000     HCab    C    G        0      0        2 
   9   chr9_25111000     HPrz    C    G        0      0        2 
   9   chr9_25111000     ZBoe    C    G        1      2        2 
   9   chr9_25111000     ZGre    C    G        0      0        2 
   9   chr9_25111000     ZHar    C    G        0      0        2 
   9   chr9_25111000   Sample    C    G        0      0        2 
   9   chr9_25116548     AAsi    G    T      0.5      1        2 
   9   chr9_25116548     AKia    G    T        0      0        2 
   9   chr9_25116548     AOna    G    T        0      0        2 
   9   chr9_25116548     ASom    G    T        0      0        2 
   9   chr9_25116548     HCab    G    T        0      0        2 
   9   chr9_25116548     HPrz    G    T        0      0        2 
   9   chr9_25116548     ZBoe    G    T        0      0        2 
   9   chr9_25116548     ZGre    G    T        0      0        2 
   9   chr9_25116548     ZHar    G    T        0      0        2 
   9   chr9_25116548   Sample    G    T        0      0        2 
   9   chr9_25123421     AAsi    G    T        0      0        2 
   9   chr9_25123421     AKia    G    T      0.5      1        2 
   9   chr9_25123421     AOna    G    T        0      0        2 
   9   chr9_25123421     ASom    G    T        0      0        2 
   9   chr9_25123421     HCab    G    T        0      0        2 
   9   chr9_25123421     HPrz    G    T        0      0        2 
   9   chr9_25123421     ZBoe    G    T        0      0        2 
   9   chr9_25123421     ZGre    G    T        0      0        2 
   9   chr9_25123421     ZHar    G    T        0      0        2 
   9   chr9_25123421   Sample    G    T        0      0        2 
   9   chr9_25130414     AAsi    T    A        0      0        2 
   9   chr9_25130414     AKia    T    A        0      0        2 
   9   chr9_25130414     AOna    T    A        0      0        2 
   9   chr9_25130414     ASom    T    A        0      0        2 
   9   chr9_25130414     HCab    T    A        1      2        2 
   9   chr9_25130414     HPrz    T    A        1      2        2 
   9   chr9_25130414     ZBoe    T    A        0      0        2 
   9   chr9_25130414     ZGre    T    A        0      0        2 
   9   chr9_25130414     ZHar    T    A        0      0        2 
   9   chr9_25130414   Sample    T    A        0      0        2 
   9   chr9_25161944     AAsi    A    C        0      0        2 
   9   chr9_25161944     AKia    A    C        0      0        2 
   9   chr9_25161944     AOna    A    C        0      0        2 
   9   chr9_25161944     ASom    A    C        0      0        2 
   9   chr9_25161944     HCab    A    C        1      2        2 
   9   chr9_25161944     HPrz    A    C        1      2        2 
   9   chr9_25161944     ZBoe    A    C        0      0        2 
   9   chr9_25161944     ZGre    A    C        0      0        2 
   9   chr9_25161944     ZHar    A    C        0      0        2 
   9   chr9_25161944   Sample    A    C        0      0        2 
   9   chr9_25171151     AAsi    T    A        0      0        2 
   9   chr9_25171151     AKia    T    A        1      2        2 
   9   chr9_25171151     AOna    T    A      0.5      1        2 
   9   chr9_25171151     ASom    T    A        0      0        2 
   9   chr9_25171151     HCab    T    A        0      0        2 
   9   chr9_25171151     HPrz    T    A        0      0        2 
   9   chr9_25171151     ZBoe    T    A        0      0        2 
   9   chr9_25171151     ZGre    T    A        0      0        2 
   9   chr9_25171151     ZHar    T    A        0      0        2 
   9   chr9_25171151   Sample    T    A        0      0        2 
   9   chr9_25172206     AAsi    G    T        0      0        2 
   9   chr9_25172206     AKia    G    T        0      0        2 
   9   chr9_25172206     AOna    G    T        0      0        2 
   9   chr9_25172206     ASom    G    T        0      0        2 
   9   chr9_25172206     HCab    G    T        1      2        2 
   9   chr9_25172206     HPrz    G    T        1      2        2 
   9   chr9_25172206     ZBoe    G    T        0      0        2 
   9   chr9_25172206     ZGre    G    T        0      0        2 
   9   chr9_25172206     ZHar    G    T        0      0        2 
   9   chr9_25172206   Sample    G    T        0      0        2 
   9   chr9_25175527     AAsi    G    C        0      0        2 
   9   chr9_25175527     AKia    G    C        0      0        2 
   9   chr9_25175527     AOna    G    C      0.5      1        2 
   9   chr9_25175527     ASom    G    C        0      0        2 
   9   chr9_25175527     HCab    G    C        0      0        2 
   9   chr9_25175527     HPrz    G    C        0      0        2 
   9   chr9_25175527     ZBoe    G    C        0      0        2 
   9   chr9_25175527     ZGre    G    C        0      0        2 
   9   chr9_25175527     ZHar    G    C        0      0        2 
   9   chr9_25175527   Sample    G    C        0      0        2 
   9   chr9_25177912     AAsi    T    G        0      0        2 
   9   chr9_25177912     AKia    T    G        0      0        2 
   9   chr9_25177912     AOna    T    G        0      0        2 
   9   chr9_25177912     ASom    T    G        0      0        2 
   9   chr9_25177912     HCab    T    G        0      0        2 
   9   chr9_25177912     HPrz    T    G        0      0        2 
   9   chr9_25177912     ZBoe    T    G        1      2        2 
   9   chr9_25177912     ZGre    T    G        0      0        2 
   9   chr9_25177912     ZHar    T    G        0      0        2 
   9   chr9_25177912   Sample    T    G        0      0        2 
   9   chr9_25184020     AAsi    C    G        0      0        2 
   9   chr9_25184020     AKia    C    G        0      0        2 
   9   chr9_25184020     AOna    C    G        0      0        2 
   9   chr9_25184020     ASom    C    G        0      0        2 
   9   chr9_25184020     HCab    C    G        1      2        2 
   9   chr9_25184020     HPrz    C    G        0      0        2 
   9   chr9_25184020     ZBoe    C    G        0      0        2 
   9   chr9_25184020     ZGre    C    G        0      0        2 
   9   chr9_25184020     ZHar    C    G        0      0        2 
   9   chr9_25184020   Sample    C    G        0      0        2 
   9   chr9_25200582     AAsi    A    T        0      0        2 
   9   chr9_25200582     AKia    A    T        0      0        2 
   9   chr9_25200582     AOna    A    T      0.5      1        2 
   9   chr9_25200582     ASom    A    T        0      0        2 
   9   chr9_25200582     HCab    A    T        0      0        2 
   9   chr9_25200582     HPrz    A    T        0      0        2 
   9   chr9_25200582     ZBoe    A    T        0      0        2 
   9   chr9_25200582     ZGre    A    T        0      0        2 
   9   chr9_25200582     ZHar    A    T        0      0        2 
   9   chr9_25200582   Sample    A    T        0      0        2 
   9   chr9_25201869     AAsi    C    G        0      0        2 
   9   chr9_25201869     AKia    C    G        0      0        2 
   9   chr9_25201869     AOna    C    G        0      0        2 
   9   chr9_25201869     ASom    C    G        0      0        2 
   9   chr9_25201869     HCab    C    G        0      0        2 
   9   chr9_25201869     HPrz    C    G        0      0        2 
   9   chr9_25201869     ZBoe    C    G        0      0        2 
   9   chr9_25201869     ZGre    C    G        1      2        2 
   9   chr9_25201869     ZHar    C    G        0      0        2 
   9   chr9_25201869   Sample    C    G        0      0        2 
   9   chr9_25217912     AAsi    A    T      0.5      1        2 
   9   chr9_25217912     AKia    A    T        0      0        2 
   9   chr9_25217912     AOna    A    T        0      0        2 
   9   chr9_25217912     ASom    A    T        0      0        2 
   9   chr9_25217912     HCab    A    T        0      0        2 
   9   chr9_25217912     HPrz    A    T        0      0        2 
   9   chr9_25217912     ZBoe    A    T        0      0        2 
   9   chr9_25217912     ZGre    A    T        0      0        2 
   9   chr9_25217912     ZHar    A    T        0      0        2 
   9   chr9_25217912   Sample    A    T        0      0        2 
   9   chr9_25237204     AAsi    C    A        0      0        2 
   9   chr9_25237204     AKia    C    A        0      0        2 
   9   chr9_25237204     AOna    C    A        0      0        2 
   9   chr9_25237204     ASom    C    A        0      0        2 
   9   chr9_25237204     HCab    C    A        1      2        2 
   9   chr9_25237204     HPrz    C    A        1      2        2 
   9   chr9_25237204     ZBoe    C    A        0      0        2 
   9   chr9_25237204     ZGre    C    A        0      0        2 
   9   chr9_25237204     ZHar    C    A        0      0        2 
   9   chr9_25237204   Sample    C    A        0      0        2 
   9   chr9_25238649     AAsi    G    C        0      0        2 
   9   chr9_25238649     AKia    G    C        0      0        2 
   9   chr9_25238649     AOna    G    C        0      0        2 
   9   chr9_25238649     ASom    G    C        0      0        2 
   9   chr9_25238649     HCab    G    C        0      0        2 
   9   chr9_25238649     HPrz    G    C        0      0        2 
   9   chr9_25238649     ZBoe    G    C      0.5      1        2 
   9   chr9_25238649     ZGre    G    C        1      2        2 
   9   chr9_25238649     ZHar    G    C        0      0        2 
   9   chr9_25238649   Sample    G    C        0      0        2 
   9   chr9_25274161     AAsi    T    G        0      0        2 
   9   chr9_25274161     AKia    T    G        0      0        2 
   9   chr9_25274161     AOna    T    G        0      0        2 
   9   chr9_25274161     ASom    T    G        0      0        2 
   9   chr9_25274161     HCab    T    G        1      2        2 
   9   chr9_25274161     HPrz    T    G        1      2        2 
   9   chr9_25274161     ZBoe    T    G        0      0        2 
   9   chr9_25274161     ZGre    T    G        0      0        2 
   9   chr9_25274161     ZHar    T    G        0      0        2 
   9   chr9_25274161   Sample    T    G        0      0        2 
   9   chr9_25281526     AAsi    A    C        1      2        2 
   9   chr9_25281526     AKia    A    C        0      0        2 
   9   chr9_25281526     AOna    A    C        0      0        2 
   9   chr9_25281526     ASom    A    C        1      2        2 
   9   chr9_25281526     HCab    A    C        0      0        2 
   9   chr9_25281526     HPrz    A    C        0      0        2 
   9   chr9_25281526     ZBoe    A    C        0      0        2 
   9   chr9_25281526     ZGre    A    C        0      0        2 
   9   chr9_25281526     ZHar    A    C        0      0        2 
   9   chr9_25281526   Sample    A    C        1      2        2 
   9   chr9_25325549     AAsi    A    T        0      0        2 
   9   chr9_25325549     AKia    A    T        0      0        2 
   9   chr9_25325549     AOna    A    T        0      0        2 
   9   chr9_25325549     ASom    A    T        0      0        2 
   9   chr9_25325549     HCab    A    T        0      0        2 
   9   chr9_25325549     HPrz    A    T        0      0        2 
   9   chr9_25325549     ZBoe    A    T        0      0        2 
   9   chr9_25325549     ZGre    A    T        1      2        2 
   9   chr9_25325549     ZHar    A    T        0      0        2 
   9   chr9_25325549   Sample    A    T        0      0        2 
   9   chr9_25327665     AAsi    A    C        0      0        2 
   9   chr9_25327665     AKia    A    C        0      0        2 
   9   chr9_25327665     AOna    A    C        0      0        2 
   9   chr9_25327665     ASom    A    C        0      0        2 
   9   chr9_25327665     HCab    A    C        1      2        2 
   9   chr9_25327665     HPrz    A    C        1      2        2 
   9   chr9_25327665     ZBoe    A    C        0      0        2 
   9   chr9_25327665     ZGre    A    C        0      0        2 
   9   chr9_25327665     ZHar    A    C        0      0        2 
   9   chr9_25327665   Sample    A    C        0      0        2 
   9   chr9_25345518     AAsi    G    C        0      0        2 
   9   chr9_25345518     AKia    G    C        0      0        2 
   9   chr9_25345518     AOna    G    C        0      0        2 
   9   chr9_25345518     ASom    G    C        0      0        2 
   9   chr9_25345518     HCab    G    C        0      0        2 
   9   chr9_25345518     HPrz    G    C        0      0        2 
   9   chr9_25345518     ZBoe    G    C        0      0        2 
   9   chr9_25345518     ZGre    G    C        1      2        2 
   9   chr9_25345518     ZHar    G    C        0      0        2 
   9   chr9_25345518   Sample    G    C        0      0        2 
   9   chr9_25353329     AAsi    C    G        0      0        2 
   9   chr9_25353329     AKia    C    G        0      0        2 
   9   chr9_25353329     AOna    C    G        0      0        2 
   9   chr9_25353329     ASom    C    G        0      0        2 
   9   chr9_25353329     HCab    C    G        1      2        2 
   9   chr9_25353329     HPrz    C    G        1      2        2 
   9   chr9_25353329     ZBoe    C    G        0      0        2 
   9   chr9_25353329     ZGre    C    G        0      0        2 
   9   chr9_25353329     ZHar    C    G        0      0        2 
   9   chr9_25353329   Sample    C    G        0      0        2 
   9   chr9_25354686     AAsi    G    C        0      0        2 
   9   chr9_25354686     AKia    G    C        0      0        2 
   9   chr9_25354686     AOna    G    C        0      0        2 
   9   chr9_25354686     ASom    G    C        0      0        2 
   9   chr9_25354686     HCab    G    C        0      0        2 
   9   chr9_25354686     HPrz    G    C        0      0        2 
   9   chr9_25354686     ZBoe    G    C        0      0        2 
   9   chr9_25354686     ZGre    G    C      0.5      1        2 
   9   chr9_25354686     ZHar    G    C        0      0        2 
   9   chr9_25354686   Sample    G    C        0      0        2 
   9   chr9_25368229     AAsi    T    G        0      0        2 
   9   chr9_25368229     AKia    T    G        1      2        2 
   9   chr9_25368229     AOna    T    G        1      2        2 
   9   chr9_25368229     ASom    T    G        0      0        2 
   9   chr9_25368229     HCab    T    G        1      2        2 
   9   chr9_25368229     HPrz    T    G        1      2        2 
   9   chr9_25368229     ZBoe    T    G        0      0        2 
   9   chr9_25368229     ZGre    T    G        0      0        2 
   9   chr9_25368229     ZHar    T    G        0      0        2 
   9   chr9_25368229   Sample    T    G        0      0        2 
   9   chr9_25376002     AAsi    A    C        0      0        2 
   9   chr9_25376002     AKia    A    C        0      0        2 
   9   chr9_25376002     AOna    A    C        0      0        2 
   9   chr9_25376002     ASom    A    C        0      0        2 
   9   chr9_25376002     HCab    A    C        0      0        2 
   9   chr9_25376002     HPrz    A    C        0      0        2 
   9   chr9_25376002     ZBoe    A    C        1      2        2 
   9   chr9_25376002     ZGre    A    C        0      0        2 
   9   chr9_25376002     ZHar    A    C        0      0        2 
   9   chr9_25376002   Sample    A    C        0      0        2 
   9   chr9_25400730     AAsi    T    A        0      0        2 
   9   chr9_25400730     AKia    T    A        1      2        2 
   9   chr9_25400730     AOna    T    A        0      0        2 
   9   chr9_25400730     ASom    T    A        0      0        2 
   9   chr9_25400730     HCab    T    A        0      0        2 
   9   chr9_25400730     HPrz    T    A        0      0        2 
   9   chr9_25400730     ZBoe    T    A        0      0        2 
   9   chr9_25400730     ZGre    T    A        0      0        2 
   9   chr9_25400730     ZHar    T    A        0      0        2 
   9   chr9_25400730   Sample    T    A        0      0        2 
   9   chr9_25451239     AAsi    G    T        0      0        2 
   9   chr9_25451239     AKia    G    T        0      0        2 
   9   chr9_25451239     AOna    G    T        0      0        2 
   9   chr9_25451239     ASom    G    T        0      0        2 
   9   chr9_25451239     HCab    G    T        0      0        2 
   9   chr9_25451239     HPrz    G    T        0      0        2 
   9   chr9_25451239     ZBoe    G    T      0.5      1        2 
   9   chr9_25451239     ZGre    G    T        0      0        2 
   9   chr9_25451239     ZHar    G    T        0      0        2 
   9   chr9_25451239   Sample    G    T        0      0        2 
   9   chr9_25467299     AAsi    T    G        0      0        2 
   9   chr9_25467299     AKia    T    G        0      0        2 
   9   chr9_25467299     AOna    T    G        0      0        2 
   9   chr9_25467299     ASom    T    G        0      0        2 
   9   chr9_25467299     HCab    T    G        0      0        2 
   9   chr9_25467299     HPrz    T    G        0      0        2 
   9   chr9_25467299     ZBoe    T    G      0.5      1        2 
   9   chr9_25467299     ZGre    T    G        0      0        2 
   9   chr9_25467299     ZHar    T    G        0      0        2 
   9   chr9_25467299   Sample    T    G        0      0        2 
   9   chr9_25482886     AAsi    T    A        0      0        2 
   9   chr9_25482886     AKia    T    A        0      0        2 
   9   chr9_25482886     AOna    T    A        0      0        2 
   9   chr9_25482886     ASom    T    A        0      0        2 
   9   chr9_25482886     HCab    T    A        1      2        2 
   9   chr9_25482886     HPrz    T    A        1      2        2 
   9   chr9_25482886     ZBoe    T    A        0      0        2 
   9   chr9_25482886     ZGre    T    A        0      0        2 
   9   chr9_25482886     ZHar    T    A        0      0        2 
   9   chr9_25482886   Sample    T    A        0      0        2 
   9   chr9_25492614     AAsi    C    A        0      0        2 
   9   chr9_25492614     AKia    C    A        1      2        2 
   9   chr9_25492614     AOna    C    A      0.5      1        2 
   9   chr9_25492614     ASom    C    A        0      0        2 
   9   chr9_25492614     HCab    C    A        0      0        2 
   9   chr9_25492614     HPrz    C    A        0      0        2 
   9   chr9_25492614     ZBoe    C    A        0      0        2 
   9   chr9_25492614     ZGre    C    A        0      0        2 
   9   chr9_25492614     ZHar    C    A        0      0        2 
   9   chr9_25492614   Sample    C    A        0      0        2 
   9   chr9_25492630     AAsi    G    C        0      0        2 
   9   chr9_25492630     AKia    G    C        0      0        2 
   9   chr9_25492630     AOna    G    C        0      0        2 
   9   chr9_25492630     ASom    G    C        0      0        2 
   9   chr9_25492630     HCab    G    C        0      0        2 
   9   chr9_25492630     HPrz    G    C        0      0        2 
   9   chr9_25492630     ZBoe    G    C        0      0        2 
   9   chr9_25492630     ZGre    G    C      0.5      1        2 
   9   chr9_25492630     ZHar    G    C        0      0        2 
   9   chr9_25492630   Sample    G    C        0      0        2 
   9   chr9_25503729     AAsi    C    G        0      0        2 
   9   chr9_25503729     AKia    C    G        1      2        2 
   9   chr9_25503729     AOna    C    G        1      2        2 
   9   chr9_25503729     ASom    C    G        0      0        2 
   9   chr9_25503729     HCab    C    G        0      0        2 
   9   chr9_25503729     HPrz    C    G        0      0        2 
   9   chr9_25503729     ZBoe    C    G        0      0        2 
   9   chr9_25503729     ZGre    C    G        0      0        2 
   9   chr9_25503729     ZHar    C    G        0      0        2 
   9   chr9_25503729   Sample    C    G        0      0        2 
   9   chr9_25518779     AAsi    G    C        0      0        2 
   9   chr9_25518779     AKia    G    C        0      0        2 
   9   chr9_25518779     AOna    G    C        0      0        2 
   9   chr9_25518779     ASom    G    C        0      0        2 
   9   chr9_25518779     HCab    G    C        1      2        2 
   9   chr9_25518779     HPrz    G    C        1      2        2 
   9   chr9_25518779     ZBoe    G    C        0      0        2 
   9   chr9_25518779     ZGre    G    C        0      0        2 
   9   chr9_25518779     ZHar    G    C        0      0        2 
   9   chr9_25518779   Sample    G    C        0      0        2 
   9   chr9_25561460     AAsi    C    G        0      0        2 
   9   chr9_25561460     AKia    C    G        0      0        2 
   9   chr9_25561460     AOna    C    G        0      0        2 
   9   chr9_25561460     ASom    C    G        0      0        2 
   9   chr9_25561460     HCab    C    G        0      0        2 
   9   chr9_25561460     HPrz    C    G        0      0        2 
   9   chr9_25561460     ZBoe    C    G        0      0        2 
   9   chr9_25561460     ZGre    C    G        1      2        2 
   9   chr9_25561460     ZHar    C    G        0      0        2 
   9   chr9_25561460   Sample    C    G        0      0        2 
   9   chr9_25575098     AAsi    A    C        0      0        2 
   9   chr9_25575098     AKia    A    C        0      0        2 
   9   chr9_25575098     AOna    A    C        0      0        2 
   9   chr9_25575098     ASom    A    C        0      0        2 
   9   chr9_25575098     HCab    A    C        0      0        2 
   9   chr9_25575098     HPrz    A    C        0      0        2 
   9   chr9_25575098     ZBoe    A    C      0.5      1        2 
   9   chr9_25575098     ZGre    A    C        0      0        2 
   9   chr9_25575098     ZHar    A    C        0      0        2 
   9   chr9_25575098   Sample    A    C        0      0        2 
   9   chr9_25576480     AAsi    G    T        0      0        2 
   9   chr9_25576480     AKia    G    T        0      0        2 
   9   chr9_25576480     AOna    G    T        0      0        2 
   9   chr9_25576480     ASom    G    T        0      0        2 
   9   chr9_25576480     HCab    G    T        0      0        2 
   9   chr9_25576480     HPrz    G    T        0      0        2 
   9   chr9_25576480     ZBoe    G    T        0      0        2 
   9   chr9_25576480     ZGre    G    T        1      2        2 
   9   chr9_25576480     ZHar    G    T        0      0        2 
   9   chr9_25576480   Sample    G    T        0      0        2 
   9   chr9_25615543     AAsi    A    T        0      0        2 
   9   chr9_25615543     AKia    A    T        0      0        2 
   9   chr9_25615543     AOna    A    T        0      0        2 
   9   chr9_25615543     ASom    A    T        0      0        2 
   9   chr9_25615543     HCab    A    T        1      2        2 
   9   chr9_25615543     HPrz    A    T        1      2        2 
   9   chr9_25615543     ZBoe    A    T        0      0        2 
   9   chr9_25615543     ZGre    A    T        0      0        2 
   9   chr9_25615543     ZHar    A    T        0      0        2 
   9   chr9_25615543   Sample    A    T        0      0        2 
   9   chr9_25631613     AAsi    T    A        0      0        2 
   9   chr9_25631613     AKia    T    A        0      0        2 
   9   chr9_25631613     AOna    T    A        0      0        2 
   9   chr9_25631613     ASom    T    A        0      0        2 
   9   chr9_25631613     HCab    T    A        1      2        2 
   9   chr9_25631613     HPrz    T    A        1      2        2 
   9   chr9_25631613     ZBoe    T    A        0      0        2 
   9   chr9_25631613     ZGre    T    A        0      0        2 
   9   chr9_25631613     ZHar    T    A        0      0        2 
   9   chr9_25631613   Sample    T    A        0      0        2 
   9   chr9_25642647     AAsi    T    G        0      0        2 
   9   chr9_25642647     AKia    T    G        0      0        2 
   9   chr9_25642647     AOna    T    G        0      0        2 
   9   chr9_25642647     ASom    T    G        0      0        2 
   9   chr9_25642647     HCab    T    G        0      0        2 
   9   chr9_25642647     HPrz    T    G        0      0        2 
   9   chr9_25642647     ZBoe    T    G        0      0        2 
   9   chr9_25642647     ZGre    T    G        1      2        2 
   9   chr9_25642647     ZHar    T    G        0      0        2 
   9   chr9_25642647   Sample    T    G        0      0        2 
   9   chr9_25645507     AAsi    A    T        0      0        2 
   9   chr9_25645507     AKia    A    T        1      2        2 
   9   chr9_25645507     AOna    A    T        0      0        2 
   9   chr9_25645507     ASom    A    T        0      0        2 
   9   chr9_25645507     HCab    A    T        0      0        2 
   9   chr9_25645507     HPrz    A    T        0      0        2 
   9   chr9_25645507     ZBoe    A    T        0      0        2 
   9   chr9_25645507     ZGre    A    T        0      0        2 
   9   chr9_25645507     ZHar    A    T        0      0        2 
   9   chr9_25645507   Sample    A    T        0      0        2 
   9   chr9_25660548     AAsi    C    A        0      0        2 
   9   chr9_25660548     AKia    C    A        0      0        2 
   9   chr9_25660548     AOna    C    A        0      0        2 
   9   chr9_25660548     ASom    C    A        0      0        2 
   9   chr9_25660548     HCab    C    A        1      2        2 
   9   chr9_25660548     HPrz    C    A        1      2        2 
   9   chr9_25660548     ZBoe    C    A        0      0        2 
   9   chr9_25660548     ZGre    C    A        0      0        2 
   9   chr9_25660548     ZHar    C    A        0      0        2 
   9   chr9_25660548   Sample    C    A        0      0        2 
   9   chr9_25666257     AAsi    A    C        1      2        2 
   9   chr9_25666257     AKia    A    C        0      0        2 
   9   chr9_25666257     AOna    A    C        0      0        2 
   9   chr9_25666257     ASom    A    C        1      2        2 
   9   chr9_25666257     HCab    A    C        1      2        2 
   9   chr9_25666257     HPrz    A    C        1      2        2 
   9   chr9_25666257     ZBoe    A    C        0      0        2 
   9   chr9_25666257     ZGre    A    C        0      0        2 
   9   chr9_25666257     ZHar    A    C        0      0        2 
   9   chr9_25666257   Sample    A    C        1      2        2 
   9   chr9_25677579     AAsi    C    A      0.5      1        2 
   9   chr9_25677579     AKia    C    A        0      0        2 
   9   chr9_25677579     AOna    C    A        0      0        2 
   9   chr9_25677579     ASom    C    A        0      0        2 
   9   chr9_25677579     HCab    C    A        0      0        2 
   9   chr9_25677579     HPrz    C    A        0      0        2 
   9   chr9_25677579     ZBoe    C    A        0      0        2 
   9   chr9_25677579     ZGre    C    A        0      0        2 
   9   chr9_25677579     ZHar    C    A        0      0        2 
   9   chr9_25677579   Sample    C    A        0      0        2 
   9   chr9_25700087     AAsi    C    G        0      0        2 
   9   chr9_25700087     AKia    C    G        0      0        2 
   9   chr9_25700087     AOna    C    G        0      0        2 
   9   chr9_25700087     ASom    C    G        0      0        2 
   9   chr9_25700087     HCab    C    G      0.5      1        2 
   9   chr9_25700087     HPrz    C    G      0.5      1        2 
   9   chr9_25700087     ZBoe    C    G        0      0        2 
   9   chr9_25700087     ZGre    C    G        0      0        2 
   9   chr9_25700087     ZHar    C    G        0      0        2 
   9   chr9_25700087   Sample    C    G        0      0        2 
   9   chr9_25728715     AAsi    T    G        0      0        2 
   9   chr9_25728715     AKia    T    G        1      2        2 
   9   chr9_25728715     AOna    T    G        0      0        2 
   9   chr9_25728715     ASom    T    G        0      0        2 
   9   chr9_25728715     HCab    T    G        0      0        2 
   9   chr9_25728715     HPrz    T    G        0      0        2 
   9   chr9_25728715     ZBoe    T    G        0      0        2 
   9   chr9_25728715     ZGre    T    G        0      0        2 
   9   chr9_25728715     ZHar    T    G        0      0        2 
   9   chr9_25728715   Sample    T    G        0      0        2 
   9   chr9_25745564     AAsi    G    C        0      0        2 
   9   chr9_25745564     AKia    G    C        0      0        2 
   9   chr9_25745564     AOna    G    C        0      0        2 
   9   chr9_25745564     ASom    G    C        0      0        2 
   9   chr9_25745564     HCab    G    C      0.5      1        2 
   9   chr9_25745564     HPrz    G    C        1      2        2 
   9   chr9_25745564     ZBoe    G    C        0      0        2 
   9   chr9_25745564     ZGre    G    C        0      0        2 
   9   chr9_25745564     ZHar    G    C        0      0        2 
   9   chr9_25745564   Sample    G    C        0      0        2 
   9   chr9_25767069     AAsi    C    A        0      0        2 
   9   chr9_25767069     AKia    C    A        0      0        2 
   9   chr9_25767069     AOna    C    A        0      0        2 
   9   chr9_25767069     ASom    C    A        0      0        2 
   9   chr9_25767069     HCab    C    A        0      0        2 
   9   chr9_25767069     HPrz    C    A        0      0        2 
   9   chr9_25767069     ZBoe    C    A      0.5      1        2 
   9   chr9_25767069     ZGre    C    A        0      0        2 
   9   chr9_25767069     ZHar    C    A        0      0        2 
   9   chr9_25767069   Sample    C    A        0      0        2 
   9   chr9_25780250     AAsi    G    C        0      0        2 
   9   chr9_25780250     AKia    G    C        0      0        2 
   9   chr9_25780250     AOna    G    C        0      0        2 
   9   chr9_25780250     ASom    G    C        0      0        2 
   9   chr9_25780250     HCab    G    C        1      2        2 
   9   chr9_25780250     HPrz    G    C        1      2        2 
   9   chr9_25780250     ZBoe    G    C        0      0        2 
   9   chr9_25780250     ZGre    G    C        0      0        2 
   9   chr9_25780250     ZHar    G    C        0      0        2 
   9   chr9_25780250   Sample    G    C        0      0        2 
   9   chr9_25800145     AAsi    G    T        0      0        2 
   9   chr9_25800145     AKia    G    T        0      0        2 
   9   chr9_25800145     AOna    G    T        0      0        2 
   9   chr9_25800145     ASom    G    T        1      2        2 
   9   chr9_25800145     HCab    G    T        0      0        2 
   9   chr9_25800145     HPrz    G    T        0      0        2 
   9   chr9_25800145     ZBoe    G    T        0      0        2 
   9   chr9_25800145     ZGre    G    T        0      0        2 
   9   chr9_25800145     ZHar    G    T        0      0        2 
   9   chr9_25800145   Sample    G    T        0      0        2 
   9   chr9_25812405     AAsi    C    G        0      0        2 
   9   chr9_25812405     AKia    C    G        0      0        2 
   9   chr9_25812405     AOna    C    G        0      0        2 
   9   chr9_25812405     ASom    C    G        0      0        2 
   9   chr9_25812405     HCab    C    G        1      2        2 
   9   chr9_25812405     HPrz    C    G        1      2        2 
   9   chr9_25812405     ZBoe    C    G        0      0        2 
   9   chr9_25812405     ZGre    C    G        0      0        2 
   9   chr9_25812405     ZHar    C    G        0      0        2 
   9   chr9_25812405   Sample    C    G        0      0        2 
   9   chr9_25816873     AAsi    T    A        0      0        2 
   9   chr9_25816873     AKia    T    A        0      0        2 
   9   chr9_25816873     AOna    T    A        0      0        2 
   9   chr9_25816873     ASom    T    A        0      0        2 
   9   chr9_25816873     HCab    T    A      0.5      1        2 
   9   chr9_25816873     HPrz    T    A        0      0        2 
   9   chr9_25816873     ZBoe    T    A        0      0        2 
   9   chr9_25816873     ZGre    T    A        0      0        2 
   9   chr9_25816873     ZHar    T    A        0      0        2 
   9   chr9_25816873   Sample    T    A        0      0        2 
   9   chr9_25860724     AAsi    A    T        0      0        2 
   9   chr9_25860724     AKia    A    T        0      0        2 
   9   chr9_25860724     AOna    A    T        0      0        2 
   9   chr9_25860724     ASom    A    T        0      0        2 
   9   chr9_25860724     HCab    A    T        0      0        2 
   9   chr9_25860724     HPrz    A    T        0      0        2 
   9   chr9_25860724     ZBoe    A    T        0      0        2 
   9   chr9_25860724     ZGre    A    T      0.5      1        2 
   9   chr9_25860724     ZHar    A    T        0      0        2 
   9   chr9_25860724   Sample    A    T        0      0        2 
   9   chr9_25865884     AAsi    G    T        0      0        2 
   9   chr9_25865884     AKia    G    T        0      0        2 
   9   chr9_25865884     AOna    G    T        0      0        2 
   9   chr9_25865884     ASom    G    T        0      0        2 
   9   chr9_25865884     HCab    G    T        0      0        2 
   9   chr9_25865884     HPrz    G    T        0      0        2 
   9   chr9_25865884     ZBoe    G    T        0      0        2 
   9   chr9_25865884     ZGre    G    T        0      0        2 
   9   chr9_25865884     ZHar    G    T        1      2        2 
   9   chr9_25865884   Sample    G    T        0      0        2 
   9   chr9_25866665     AAsi    C    G        0      0        2 
   9   chr9_25866665     AKia    C    G        0      0        2 
   9   chr9_25866665     AOna    C    G        0      0        2 
   9   chr9_25866665     ASom    C    G        0      0        2 
   9   chr9_25866665     HCab    C    G        0      0        2 
   9   chr9_25866665     HPrz    C    G      0.5      1        2 
   9   chr9_25866665     ZBoe    C    G        0      0        2 
   9   chr9_25866665     ZGre    C    G        0      0        2 
   9   chr9_25866665     ZHar    C    G        0      0        2 
   9   chr9_25866665   Sample    C    G        0      0        2 
   9   chr9_25882318     AAsi    G    T      0.5      1        2 
   9   chr9_25882318     AKia    G    T        0      0        2 
   9   chr9_25882318     AOna    G    T        0      0        2 
   9   chr9_25882318     ASom    G    T        0      0        2 
   9   chr9_25882318     HCab    G    T        0      0        2 
   9   chr9_25882318     HPrz    G    T        0      0        2 
   9   chr9_25882318     ZBoe    G    T        0      0        2 
   9   chr9_25882318     ZGre    G    T        0      0        2 
   9   chr9_25882318     ZHar    G    T        0      0        2 
   9   chr9_25882318   Sample    G    T        0      0        2 
   9   chr9_25905876     AAsi    C    A        0      0        2 
   9   chr9_25905876     AKia    C    A        0      0        2 
   9   chr9_25905876     AOna    C    A        0      0        2 
   9   chr9_25905876     ASom    C    A        0      0        2 
   9   chr9_25905876     HCab    C    A        1      2        2 
   9   chr9_25905876     HPrz    C    A        1      2        2 
   9   chr9_25905876     ZBoe    C    A        0      0        2 
   9   chr9_25905876     ZGre    C    A        0      0        2 
   9   chr9_25905876     ZHar    C    A        0      0        2 
   9   chr9_25905876   Sample    C    A        0      0        2 
   9   chr9_25909358     AAsi    C    A        0      0        2 
   9   chr9_25909358     AKia    C    A        0      0        2 
   9   chr9_25909358     AOna    C    A        0      0        2 
   9   chr9_25909358     ASom    C    A        0      0        2 
   9   chr9_25909358     HCab    C    A        0      0        2 
   9   chr9_25909358     HPrz    C    A        0      0        2 
   9   chr9_25909358     ZBoe    C    A      0.5      1        2 
   9   chr9_25909358     ZGre    C    A        0      0        2 
   9   chr9_25909358     ZHar    C    A        0      0        2 
   9   chr9_25909358   Sample    C    A        0      0        2 
   9   chr9_25912086     AAsi    C    A        0      0        2 
   9   chr9_25912086     AKia    C    A        0      0        2 
   9   chr9_25912086     AOna    C    A      0.5      1        2 
   9   chr9_25912086     ASom    C    A        0      0        2 
   9   chr9_25912086     HCab    C    A        0      0        2 
   9   chr9_25912086     HPrz    C    A        0      0        2 
   9   chr9_25912086     ZBoe    C    A        0      0        2 
   9   chr9_25912086     ZGre    C    A        0      0        2 
   9   chr9_25912086     ZHar    C    A        0      0        2 
   9   chr9_25912086   Sample    C    A        0      0        2 
   9   chr9_25932069     AAsi    A    C        0      0        2 
   9   chr9_25932069     AKia    A    C        0      0        2 
   9   chr9_25932069     AOna    A    C        0      0        2 
   9   chr9_25932069     ASom    A    C      0.5      1        2 
   9   chr9_25932069     HCab    A    C        0      0        2 
   9   chr9_25932069     HPrz    A    C        0      0        2 
   9   chr9_25932069     ZBoe    A    C        0      0        2 
   9   chr9_25932069     ZGre    A    C        0      0        2 
   9   chr9_25932069     ZHar    A    C        0      0        2 
   9   chr9_25932069   Sample    A    C        0      0        2 
   9   chr9_25972471     AAsi    C    G        0      0        2 
   9   chr9_25972471     AKia    C    G        0      0        2 
   9   chr9_25972471     AOna    C    G      0.5      1        2 
   9   chr9_25972471     ASom    C    G        0      0        2 
   9   chr9_25972471     HCab    C    G        0      0        2 
   9   chr9_25972471     HPrz    C    G        0      0        2 
   9   chr9_25972471     ZBoe    C    G        0      0        2 
   9   chr9_25972471     ZGre    C    G        0      0        2 
   9   chr9_25972471     ZHar    C    G        0      0        2 
   9   chr9_25972471   Sample    C    G        0      0        2 
   9   chr9_25977856     AAsi    T    G      0.5      1        2 
   9   chr9_25977856     AKia    T    G        0      0        2 
   9   chr9_25977856     AOna    T    G        0      0        2 
   9   chr9_25977856     ASom    T    G        0      0        2 
   9   chr9_25977856     HCab    T    G        0      0        2 
   9   chr9_25977856     HPrz    T    G        0      0        2 
   9   chr9_25977856     ZBoe    T    G        0      0        2 
   9   chr9_25977856     ZGre    T    G        0      0        2 
   9   chr9_25977856     ZHar    T    G        0      0        2 
   9   chr9_25977856   Sample    T    G        1      2        2 
   9   chr9_25981213     AAsi    G    C        0      0        2 
   9   chr9_25981213     AKia    G    C        0      0        2 
   9   chr9_25981213     AOna    G    C        0      0        2 
   9   chr9_25981213     ASom    G    C        0      0        2 
   9   chr9_25981213     HCab    G    C        0      0        2 
   9   chr9_25981213     HPrz    G    C        0      0        2 
   9   chr9_25981213     ZBoe    G    C        0      0        2 
   9   chr9_25981213     ZGre    G    C      0.5      1        2 
   9   chr9_25981213     ZHar    G    C        0      0        2 
   9   chr9_25981213   Sample    G    C        0      0        2 
   9   chr9_26001419     AAsi    C    G        0      0        2 
   9   chr9_26001419     AKia    C    G        0      0        2 
   9   chr9_26001419     AOna    C    G        0      0        2 
   9   chr9_26001419     ASom    C    G        0      0        2 
   9   chr9_26001419     HCab    C    G        0      0        2 
   9   chr9_26001419     HPrz    C    G        0      0        2 
   9   chr9_26001419     ZBoe    C    G      0.5      1        2 
   9   chr9_26001419     ZGre    C    G        0      0        2 
   9   chr9_26001419     ZHar    C    G        0      0        2 
   9   chr9_26001419   Sample    C    G        0      0        2 
   9   chr9_26005468     AAsi    A    T        0      0        2 
   9   chr9_26005468     AKia    A    T        0      0        2 
   9   chr9_26005468     AOna    A    T        0      0        2 
   9   chr9_26005468     ASom    A    T        1      2        2 
   9   chr9_26005468     HCab    A    T        0      0        2 
   9   chr9_26005468     HPrz    A    T        0      0        2 
   9   chr9_26005468     ZBoe    A    T        0      0        2 
   9   chr9_26005468     ZGre    A    T        0      0        2 
   9   chr9_26005468     ZHar    A    T        0      0        2 
   9   chr9_26005468   Sample    A    T        0      0        2 
   9   chr9_26020759     AAsi    G    C        0      0        2 
   9   chr9_26020759     AKia    G    C        0      0        2 
   9   chr9_26020759     AOna    G    C        0      0        2 
   9   chr9_26020759     ASom    G    C      0.5      1        2 
   9   chr9_26020759     HCab    G    C        0      0        2 
   9   chr9_26020759     HPrz    G    C        0      0        2 
   9   chr9_26020759     ZBoe    G    C        0      0        2 
   9   chr9_26020759     ZGre    G    C        0      0        2 
   9   chr9_26020759     ZHar    G    C        0      0        2 
   9   chr9_26020759   Sample    G    C        0      0        2 
   9   chr9_26026171     AAsi    A    T        0      0        2 
   9   chr9_26026171     AKia    A    T        0      0        2 
   9   chr9_26026171     AOna    A    T        0      0        2 
   9   chr9_26026171     ASom    A    T        0      0        2 
   9   chr9_26026171     HCab    A    T        0      0        2 
   9   chr9_26026171     HPrz    A    T        0      0        2 
   9   chr9_26026171     ZBoe    A    T        0      0        2 
   9   chr9_26026171     ZGre    A    T        1      2        2 
   9   chr9_26026171     ZHar    A    T        0      0        2 
   9   chr9_26026171   Sample    A    T        0      0        2 
   9   chr9_26043837     AAsi    G    T        0      0        2 
   9   chr9_26043837     AKia    G    T        0      0        2 
   9   chr9_26043837     AOna    G    T        0      0        2 
   9   chr9_26043837     ASom    G    T        0      0        2 
   9   chr9_26043837     HCab    G    T        0      0        2 
   9   chr9_26043837     HPrz    G    T        0      0        2 
   9   chr9_26043837     ZBoe    G    T        0      0        2 
   9   chr9_26043837     ZGre    G    T        0      0        2 
   9   chr9_26043837     ZHar    G    T        1      2        2 
   9   chr9_26043837   Sample    G    T        0      0        2 
   9   chr9_26045225     AAsi    T    G        0      0        2 
   9   chr9_26045225     AKia    T    G        0      0        2 
   9   chr9_26045225     AOna    T    G        0      0        2 
   9   chr9_26045225     ASom    T    G        0      0        2 
   9   chr9_26045225     HCab    T    G        1      2        2 
   9   chr9_26045225     HPrz    T    G        1      2        2 
   9   chr9_26045225     ZBoe    T    G        0      0        2 
   9   chr9_26045225     ZGre    T    G        0      0        2 
   9   chr9_26045225     ZHar    T    G        0      0        2 
   9   chr9_26045225   Sample    T    G        0      0        2 
   9   chr9_26045727     AAsi    T    A        0      0        2 
   9   chr9_26045727     AKia    T    A        0      0        2 
   9   chr9_26045727     AOna    T    A        0      0        2 
   9   chr9_26045727     ASom    T    A        0      0        2 
   9   chr9_26045727     HCab    T    A        0      0        2 
   9   chr9_26045727     HPrz    T    A      0.5      1        2 
   9   chr9_26045727     ZBoe    T    A        0      0        2 
   9   chr9_26045727     ZGre    T    A        0      0        2 
   9   chr9_26045727     ZHar    T    A        0      0        2 
   9   chr9_26045727   Sample    T    A        0      0        2 
   9   chr9_26047216     AAsi    C    G        0      0        2 
   9   chr9_26047216     AKia    C    G        0      0        2 
   9   chr9_26047216     AOna    C    G        0      0        2 
   9   chr9_26047216     ASom    C    G        0      0        2 
   9   chr9_26047216     HCab    C    G        0      0        2 
   9   chr9_26047216     HPrz    C    G        0      0        2 
   9   chr9_26047216     ZBoe    C    G      0.5      1        2 
   9   chr9_26047216     ZGre    C    G        0      0        2 
   9   chr9_26047216     ZHar    C    G        0      0        2 
   9   chr9_26047216   Sample    C    G        0      0        2 
   9   chr9_26050715     AAsi    G    T        0      0        2 
   9   chr9_26050715     AKia    G    T        0      0        2 
   9   chr9_26050715     AOna    G    T        0      0        2 
   9   chr9_26050715     ASom    G    T        0      0        2 
   9   chr9_26050715     HCab    G    T        0      0        2 
   9   chr9_26050715     HPrz    G    T        0      0        2 
   9   chr9_26050715     ZBoe    G    T        1      2        2 
   9   chr9_26050715     ZGre    G    T        0      0        2 
   9   chr9_26050715     ZHar    G    T        0      0        2 
   9   chr9_26050715   Sample    G    T        0      0        2 
   9   chr9_26052507     AAsi    C    A        0      0        2 
   9   chr9_26052507     AKia    C    A        0      0        2 
   9   chr9_26052507     AOna    C    A        0      0        2 
   9   chr9_26052507     ASom    C    A        0      0        2 
   9   chr9_26052507     HCab    C    A        1      2        2 
   9   chr9_26052507     HPrz    C    A        1      2        2 
   9   chr9_26052507     ZBoe    C    A        0      0        2 
   9   chr9_26052507     ZGre    C    A        0      0        2 
   9   chr9_26052507     ZHar    C    A        0      0        2 
   9   chr9_26052507   Sample    C    A        0      0        2 
   9   chr9_26057643     AAsi    G    C        0      0        2 
   9   chr9_26057643     AKia    G    C        0      0        2 
   9   chr9_26057643     AOna    G    C        0      0        2 
   9   chr9_26057643     ASom    G    C        0      0        2 
   9   chr9_26057643     HCab    G    C        1      2        2 
   9   chr9_26057643     HPrz    G    C        0      0        2 
   9   chr9_26057643     ZBoe    G    C        0      0        2 
   9   chr9_26057643     ZGre    G    C        0      0        2 
   9   chr9_26057643     ZHar    G    C        0      0        2 
   9   chr9_26057643   Sample    G    C        0      0        2 
   9   chr9_26062832     AAsi    A    T        0      0        2 
   9   chr9_26062832     AKia    A    T        0      0        2 
   9   chr9_26062832     AOna    A    T        0      0        2 
   9   chr9_26062832     ASom    A    T        0      0        2 
   9   chr9_26062832     HCab    A    T        1      2        2 
   9   chr9_26062832     HPrz    A    T        1      2        2 
   9   chr9_26062832     ZBoe    A    T        0      0        2 
   9   chr9_26062832     ZGre    A    T        0      0        2 
   9   chr9_26062832     ZHar    A    T        0      0        2 
   9   chr9_26062832   Sample    A    T        0      0        2 
   9   chr9_26089213     AAsi    C    A        1      2        2 
   9   chr9_26089213     AKia    C    A        0      0        2 
   9   chr9_26089213     AOna    C    A        0      0        2 
   9   chr9_26089213     ASom    C    A        1      2        2 
   9   chr9_26089213     HCab    C    A        0      0        2 
   9   chr9_26089213     HPrz    C    A        0      0        2 
   9   chr9_26089213     ZBoe    C    A        0      0        2 
   9   chr9_26089213     ZGre    C    A        0      0        2 
   9   chr9_26089213     ZHar    C    A        0      0        2 
   9   chr9_26089213   Sample    C    A        1      2        2 
   9   chr9_26102914     AAsi    G    T        0      0        2 
   9   chr9_26102914     AKia    G    T        0      0        2 
   9   chr9_26102914     AOna    G    T      0.5      1        2 
   9   chr9_26102914     ASom    G    T        0      0        2 
   9   chr9_26102914     HCab    G    T        0      0        2 
   9   chr9_26102914     HPrz    G    T        0      0        2 
   9   chr9_26102914     ZBoe    G    T        0      0        2 
   9   chr9_26102914     ZGre    G    T        0      0        2 
   9   chr9_26102914     ZHar    G    T        0      0        2 
   9   chr9_26102914   Sample    G    T        0      0        2 
   9   chr9_26110538     AAsi    C    G        0      0        2 
   9   chr9_26110538     AKia    C    G        0      0        2 
   9   chr9_26110538     AOna    C    G        0      0        2 
   9   chr9_26110538     ASom    C    G        0      0        2 
   9   chr9_26110538     HCab    C    G        0      0        2 
   9   chr9_26110538     HPrz    C    G      0.5      1        2 
   9   chr9_26110538     ZBoe    C    G        0      0        2 
   9   chr9_26110538     ZGre    C    G        0      0        2 
   9   chr9_26110538     ZHar    C    G        0      0        2 
   9   chr9_26110538   Sample    C    G        0      0        2 
   9   chr9_26169067     AAsi    G    T        0      0        2 
   9   chr9_26169067     AKia    G    T        1      2        2 
   9   chr9_26169067     AOna    G    T        0      0        2 
   9   chr9_26169067     ASom    G    T        0      0        2 
   9   chr9_26169067     HCab    G    T        0      0        2 
   9   chr9_26169067     HPrz    G    T        0      0        2 
   9   chr9_26169067     ZBoe    G    T        0      0        2 
   9   chr9_26169067     ZGre    G    T        0      0        2 
   9   chr9_26169067     ZHar    G    T        0      0        2 
   9   chr9_26169067   Sample    G    T        0      0        2 
   9   chr9_26170532     AAsi    A    C        0      0        2 
   9   chr9_26170532     AKia    A    C        0      0        2 
   9   chr9_26170532     AOna    A    C        0      0        2 
   9   chr9_26170532     ASom    A    C        0      0        2 
   9   chr9_26170532     HCab    A    C        1      2        2 
   9   chr9_26170532     HPrz    A    C      0.5      1        2 
   9   chr9_26170532     ZBoe    A    C        0      0        2 
   9   chr9_26170532     ZGre    A    C        0      0        2 
   9   chr9_26170532     ZHar    A    C        0      0        2 
   9   chr9_26170532   Sample    A    C        0      0        2 
   9   chr9_26210404     AAsi    G    C        0      0        2 
   9   chr9_26210404     AKia    G    C        1      2        2 
   9   chr9_26210404     AOna    G    C        0      0        2 
   9   chr9_26210404     ASom    G    C        0      0        2 
   9   chr9_26210404     HCab    G    C        0      0        2 
   9   chr9_26210404     HPrz    G    C        0      0        2 
   9   chr9_26210404     ZBoe    G    C        0      0        2 
   9   chr9_26210404     ZGre    G    C        0      0        2 
   9   chr9_26210404     ZHar    G    C        0      0        2 
   9   chr9_26210404   Sample    G    C        0      0        2 
   9   chr9_26211359     AAsi    G    C        0      0        2 
   9   chr9_26211359     AKia    G    C        0      0        2 
   9   chr9_26211359     AOna    G    C        0      0        2 
   9   chr9_26211359     ASom    G    C        0      0        2 
   9   chr9_26211359     HCab    G    C        1      2        2 
   9   chr9_26211359     HPrz    G    C        1      2        2 
   9   chr9_26211359     ZBoe    G    C        0      0        2 
   9   chr9_26211359     ZGre    G    C        0      0        2 
   9   chr9_26211359     ZHar    G    C        0      0        2 
   9   chr9_26211359   Sample    G    C        0      0        2 
   9   chr9_26211890     AAsi    T    G        0      0        2 
   9   chr9_26211890     AKia    T    G        0      0        2 
   9   chr9_26211890     AOna    T    G        0      0        2 
   9   chr9_26211890     ASom    T    G        0      0        2 
   9   chr9_26211890     HCab    T    G        0      0        2 
   9   chr9_26211890     HPrz    T    G      0.5      1        2 
   9   chr9_26211890     ZBoe    T    G        0      0        2 
   9   chr9_26211890     ZGre    T    G        0      0        2 
   9   chr9_26211890     ZHar    T    G        0      0        2 
   9   chr9_26211890   Sample    T    G        0      0        2 
   9   chr9_26216464     AAsi    A    T        0      0        2 
   9   chr9_26216464     AKia    A    T        0      0        2 
   9   chr9_26216464     AOna    A    T        0      0        2 
   9   chr9_26216464     ASom    A    T        0      0        2 
   9   chr9_26216464     HCab    A    T        0      0        2 
   9   chr9_26216464     HPrz    A    T        0      0        2 
   9   chr9_26216464     ZBoe    A    T        0      0        2 
   9   chr9_26216464     ZGre    A    T        0      0        2 
   9   chr9_26216464     ZHar    A    T      0.5      1        2 
   9   chr9_26216464   Sample    A    T        0      0        2 
   9   chr9_26236165     AAsi    G    T      0.5      1        2 
   9   chr9_26236165     AKia    G    T        0      0        2 
   9   chr9_26236165     AOna    G    T        0      0        2 
   9   chr9_26236165     ASom    G    T        1      2        2 
   9   chr9_26236165     HCab    G    T        0      0        2 
   9   chr9_26236165     HPrz    G    T        0      0        2 
   9   chr9_26236165     ZBoe    G    T        0      0        2 
   9   chr9_26236165     ZGre    G    T        0      0        2 
   9   chr9_26236165     ZHar    G    T        0      0        2 
   9   chr9_26236165   Sample    G    T        0      0        2 
   9   chr9_26244618     AAsi    G    C        0      0        2 
   9   chr9_26244618     AKia    G    C        0      0        2 
   9   chr9_26244618     AOna    G    C        0      0        2 
   9   chr9_26244618     ASom    G    C        0      0        2 
   9   chr9_26244618     HCab    G    C        0      0        2 
   9   chr9_26244618     HPrz    G    C        1      2        2 
   9   chr9_26244618     ZBoe    G    C        0      0        2 
   9   chr9_26244618     ZGre    G    C        0      0        2 
   9   chr9_26244618     ZHar    G    C        0      0        2 
   9   chr9_26244618   Sample    G    C        0      0        2 
   9   chr9_26278012     AAsi    C    G        0      0        2 
   9   chr9_26278012     AKia    C    G        1      2        2 
   9   chr9_26278012     AOna    C    G        0      0        2 
   9   chr9_26278012     ASom    C    G        0      0        2 
   9   chr9_26278012     HCab    C    G        0      0        2 
   9   chr9_26278012     HPrz    C    G        0      0        2 
   9   chr9_26278012     ZBoe    C    G        0      0        2 
   9   chr9_26278012     ZGre    C    G        0      0        2 
   9   chr9_26278012     ZHar    C    G        0      0        2 
   9   chr9_26278012   Sample    C    G        0      0        2 
   9   chr9_26279768     AAsi    A    C        0      0        2 
   9   chr9_26279768     AKia    A    C        0      0        2 
   9   chr9_26279768     AOna    A    C        0      0        2 
   9   chr9_26279768     ASom    A    C        0      0        2 
   9   chr9_26279768     HCab    A    C        1      2        2 
   9   chr9_26279768     HPrz    A    C        1      2        2 
   9   chr9_26279768     ZBoe    A    C        0      0        2 
   9   chr9_26279768     ZGre    A    C        0      0        2 
   9   chr9_26279768     ZHar    A    C        0      0        2 
   9   chr9_26279768   Sample    A    C        0      0        2 
   9   chr9_26281738     AAsi    G    T        0      0        2 
   9   chr9_26281738     AKia    G    T        0      0        2 
   9   chr9_26281738     AOna    G    T        1      2        2 
   9   chr9_26281738     ASom    G    T        0      0        2 
   9   chr9_26281738     HCab    G    T        0      0        2 
   9   chr9_26281738     HPrz    G    T        0      0        2 
   9   chr9_26281738     ZBoe    G    T        0      0        2 
   9   chr9_26281738     ZGre    G    T        0      0        2 
   9   chr9_26281738     ZHar    G    T        0      0        2 
   9   chr9_26281738   Sample    G    T        0      0        2 
   9   chr9_26302734     AAsi    C    G        0      0        2 
   9   chr9_26302734     AKia    C    G        0      0        2 
   9   chr9_26302734     AOna    C    G        0      0        2 
   9   chr9_26302734     ASom    C    G        0      0        2 
   9   chr9_26302734     HCab    C    G        0      0        2 
   9   chr9_26302734     HPrz    C    G        0      0        2 
   9   chr9_26302734     ZBoe    C    G        0      0        2 
   9   chr9_26302734     ZGre    C    G        0      0        2 
   9   chr9_26302734     ZHar    C    G        1      2        2 
   9   chr9_26302734   Sample    C    G        0      0        2 
   9   chr9_26311484     AAsi    G    T        0      0        2 
   9   chr9_26311484     AKia    G    T        0      0        2 
   9   chr9_26311484     AOna    G    T        0      0        2 
   9   chr9_26311484     ASom    G    T        0      0        2 
   9   chr9_26311484     HCab    G    T        0      0        2 
   9   chr9_26311484     HPrz    G    T        0      0        2 
   9   chr9_26311484     ZBoe    G    T        0      0        2 
   9   chr9_26311484     ZGre    G    T        1      2        2 
   9   chr9_26311484     ZHar    G    T        0      0        2 
   9   chr9_26311484   Sample    G    T        0      0        2 
   9   chr9_26340835     AAsi    G    C      0.5      1        2 
   9   chr9_26340835     AKia    G    C        0      0        2 
   9   chr9_26340835     AOna    G    C        0      0        2 
   9   chr9_26340835     ASom    G    C        0      0        2 
   9   chr9_26340835     HCab    G    C        0      0        2 
   9   chr9_26340835     HPrz    G    C        0      0        2 
   9   chr9_26340835     ZBoe    G    C        0      0        2 
   9   chr9_26340835     ZGre    G    C        0      0        2 
   9   chr9_26340835     ZHar    G    C        0      0        2 
   9   chr9_26340835   Sample    G    C        1      2        2 
   9   chr9_26352361     AAsi    G    C        0      0        2 
   9   chr9_26352361     AKia    G    C        0      0        2 
   9   chr9_26352361     AOna    G    C        0      0        2 
   9   chr9_26352361     ASom    G    C        0      0        2 
   9   chr9_26352361     HCab    G    C        0      0        2 
   9   chr9_26352361     HPrz    G    C        0      0        2 
   9   chr9_26352361     ZBoe    G    C      0.5      1        2 
   9   chr9_26352361     ZGre    G    C        0      0        2 
   9   chr9_26352361     ZHar    G    C        0      0        2 
   9   chr9_26352361   Sample    G    C        0      0        2 
   9   chr9_26358619     AAsi    G    T        0      0        2 
   9   chr9_26358619     AKia    G    T        0      0        2 
   9   chr9_26358619     AOna    G    T        0      0        2 
   9   chr9_26358619     ASom    G    T        0      0        2 
   9   chr9_26358619     HCab    G    T        0      0        2 
   9   chr9_26358619     HPrz    G    T        0      0        2 
   9   chr9_26358619     ZBoe    G    T        0      0        2 
   9   chr9_26358619     ZGre    G    T        0      0        2 
   9   chr9_26358619     ZHar    G    T        1      2        2 
   9   chr9_26358619   Sample    G    T        0      0        2 
   9   chr9_26441256     AAsi    G    T        0      0        2 
   9   chr9_26441256     AKia    G    T        0      0        2 
   9   chr9_26441256     AOna    G    T        0      0        2 
   9   chr9_26441256     ASom    G    T        0      0        2 
   9   chr9_26441256     HCab    G    T        0      0        2 
   9   chr9_26441256     HPrz    G    T        0      0        2 
   9   chr9_26441256     ZBoe    G    T        1      2        2 
   9   chr9_26441256     ZGre    G    T        0      0        2 
   9   chr9_26441256     ZHar    G    T        1      2        2 
   9   chr9_26441256   Sample    G    T        0      0        2 
   9   chr9_26450790     AAsi    G    C        0      0        2 
   9   chr9_26450790     AKia    G    C        0      0        2 
   9   chr9_26450790     AOna    G    C        0      0        2 
   9   chr9_26450790     ASom    G    C        0      0        2 
   9   chr9_26450790     HCab    G    C        0      0        2 
   9   chr9_26450790     HPrz    G    C        0      0        2 
   9   chr9_26450790     ZBoe    G    C        0      0        2 
   9   chr9_26450790     ZGre    G    C        0      0        2 
   9   chr9_26450790     ZHar    G    C      0.5      1        2 
   9   chr9_26450790   Sample    G    C        0      0        2 
   9   chr9_26476118     AAsi    G    C        0      0        2 
   9   chr9_26476118     AKia    G    C        0      0        2 
   9   chr9_26476118     AOna    G    C        0      0        2 
   9   chr9_26476118     ASom    G    C        0      0        2 
   9   chr9_26476118     HCab    G    C        0      0        2 
   9   chr9_26476118     HPrz    G    C        0      0        2 
   9   chr9_26476118     ZBoe    G    C        0      0        2 
   9   chr9_26476118     ZGre    G    C      0.5      1        2 
   9   chr9_26476118     ZHar    G    C        1      2        2 
   9   chr9_26476118   Sample    G    C        0      0        2 
   9   chr9_26500208     AAsi    T    G        0      0        2 
   9   chr9_26500208     AKia    T    G        0      0        2 
   9   chr9_26500208     AOna    T    G        0      0        2 
   9   chr9_26500208     ASom    T    G        0      0        2 
   9   chr9_26500208     HCab    T    G        0      0        2 
   9   chr9_26500208     HPrz    T    G        0      0        2 
   9   chr9_26500208     ZBoe    T    G        0      0        2 
   9   chr9_26500208     ZGre    T    G        1      2        2 
   9   chr9_26500208     ZHar    T    G        0      0        2 
   9   chr9_26500208   Sample    T    G        0      0        2 
   9   chr9_26501773     AAsi    C    G        0      0        2 
   9   chr9_26501773     AKia    C    G        0      0        2 
   9   chr9_26501773     AOna    C    G        0      0        2 
   9   chr9_26501773     ASom    C    G        0      0        2 
   9   chr9_26501773     HCab    C    G        1      2        2 
   9   chr9_26501773     HPrz    C    G        1      2        2 
   9   chr9_26501773     ZBoe    C    G        0      0        2 
   9   chr9_26501773     ZGre    C    G        0      0        2 
   9   chr9_26501773     ZHar    C    G        0      0        2 
   9   chr9_26501773   Sample    C    G        0      0        2 
   9   chr9_26527153     AAsi    A    C        0      0        2 
   9   chr9_26527153     AKia    A    C        0      0        2 
   9   chr9_26527153     AOna    A    C        0      0        2 
   9   chr9_26527153     ASom    A    C        0      0        2 
   9   chr9_26527153     HCab    A    C        1      2        2 
   9   chr9_26527153     HPrz    A    C        1      2        2 
   9   chr9_26527153     ZBoe    A    C        0      0        2 
   9   chr9_26527153     ZGre    A    C        0      0        2 
   9   chr9_26527153     ZHar    A    C        0      0        2 
   9   chr9_26527153   Sample    A    C        0      0        2 
   9   chr9_26567926     AAsi    G    T        0      0        2 
   9   chr9_26567926     AKia    G    T        0      0        2 
   9   chr9_26567926     AOna    G    T        0      0        2 
   9   chr9_26567926     ASom    G    T        0      0        2 
   9   chr9_26567926     HCab    G    T        0      0        2 
   9   chr9_26567926     HPrz    G    T        0      0        2 
   9   chr9_26567926     ZBoe    G    T        1      2        2 
   9   chr9_26567926     ZGre    G    T        0      0        2 
   9   chr9_26567926     ZHar    G    T        0      0        2 
   9   chr9_26567926   Sample    G    T        0      0        2 
   9   chr9_26598359     AAsi    C    G        0      0        2 
   9   chr9_26598359     AKia    C    G        0      0        2 
   9   chr9_26598359     AOna    C    G        0      0        2 
   9   chr9_26598359     ASom    C    G        1      2        2 
   9   chr9_26598359     HCab    C    G        0      0        2 
   9   chr9_26598359     HPrz    C    G        0      0        2 
   9   chr9_26598359     ZBoe    C    G        0      0        2 
   9   chr9_26598359     ZGre    C    G        0      0        2 
   9   chr9_26598359     ZHar    C    G        0      0        2 
   9   chr9_26598359   Sample    C    G        0      0        2 
   9   chr9_26611234     AAsi    T    A        0      0        2 
   9   chr9_26611234     AKia    T    A        0      0        2 
   9   chr9_26611234     AOna    T    A        0      0        2 
   9   chr9_26611234     ASom    T    A        0      0        2 
   9   chr9_26611234     HCab    T    A        0      0        2 
   9   chr9_26611234     HPrz    T    A        0      0        2 
   9   chr9_26611234     ZBoe    T    A        0      0        2 
   9   chr9_26611234     ZGre    T    A        0      0        2 
   9   chr9_26611234     ZHar    T    A        1      2        2 
   9   chr9_26611234   Sample    T    A        0      0        2 
   9   chr9_26654704     AAsi    T    A        0      0        2 
   9   chr9_26654704     AKia    T    A        0      0        2 
   9   chr9_26654704     AOna    T    A        0      0        2 
   9   chr9_26654704     ASom    T    A        0      0        2 
   9   chr9_26654704     HCab    T    A        0      0        2 
   9   chr9_26654704     HPrz    T    A        0      0        2 
   9   chr9_26654704     ZBoe    T    A        0      0        2 
   9   chr9_26654704     ZGre    T    A        0      0        2 
   9   chr9_26654704     ZHar    T    A        1      2        2 
   9   chr9_26654704   Sample    T    A        0      0        2 
   9   chr9_26660247     AAsi    A    T        0      0        2 
   9   chr9_26660247     AKia    A    T        0      0        2 
   9   chr9_26660247     AOna    A    T        0      0        2 
   9   chr9_26660247     ASom    A    T        0      0        2 
   9   chr9_26660247     HCab    A    T        0      0        2 
   9   chr9_26660247     HPrz    A    T        0      0        2 
   9   chr9_26660247     ZBoe    A    T      0.5      1        2 
   9   chr9_26660247     ZGre    A    T        0      0        2 
   9   chr9_26660247     ZHar    A    T        0      0        2 
   9   chr9_26660247   Sample    A    T        0      0        2 
   9   chr9_26727042     AAsi    C    A        0      0        2 
   9   chr9_26727042     AKia    C    A        0      0        2 
   9   chr9_26727042     AOna    C    A        0      0        2 
   9   chr9_26727042     ASom    C    A        0      0        2 
   9   chr9_26727042     HCab    C    A        0      0        2 
   9   chr9_26727042     HPrz    C    A        0      0        2 
   9   chr9_26727042     ZBoe    C    A      0.5      1        2 
   9   chr9_26727042     ZGre    C    A        0      0        2 
   9   chr9_26727042     ZHar    C    A        0      0        2 
   9   chr9_26727042   Sample    C    A        0      0        2 
   9   chr9_26729371     AAsi    C    A        0      0        2 
   9   chr9_26729371     AKia    C    A        0      0        2 
   9   chr9_26729371     AOna    C    A        0      0        2 
   9   chr9_26729371     ASom    C    A        0      0        2 
   9   chr9_26729371     HCab    C    A        0      0        2 
   9   chr9_26729371     HPrz    C    A        0      0        2 
   9   chr9_26729371     ZBoe    C    A      0.5      1        2 
   9   chr9_26729371     ZGre    C    A        0      0        2 
   9   chr9_26729371     ZHar    C    A        0      0        2 
   9   chr9_26729371   Sample    C    A        0      0        2 
   9   chr9_26747014     AAsi    A    T        0      0        2 
   9   chr9_26747014     AKia    A    T        0      0        2 
   9   chr9_26747014     AOna    A    T      0.5      1        2 
   9   chr9_26747014     ASom    A    T        0      0        2 
   9   chr9_26747014     HCab    A    T        0      0        2 
   9   chr9_26747014     HPrz    A    T        0      0        2 
   9   chr9_26747014     ZBoe    A    T        0      0        2 
   9   chr9_26747014     ZGre    A    T        0      0        2 
   9   chr9_26747014     ZHar    A    T        0      0        2 
   9   chr9_26747014   Sample    A    T        0      0        2 
   9   chr9_26806251     AAsi    T    G        0      0        2 
   9   chr9_26806251     AKia    T    G        0      0        2 
   9   chr9_26806251     AOna    T    G        0      0        2 
   9   chr9_26806251     ASom    T    G        0      0        2 
   9   chr9_26806251     HCab    T    G        0      0        2 
   9   chr9_26806251     HPrz    T    G        0      0        2 
   9   chr9_26806251     ZBoe    T    G        0      0        2 
   9   chr9_26806251     ZGre    T    G        1      2        2 
   9   chr9_26806251     ZHar    T    G        0      0        2 
   9   chr9_26806251   Sample    T    G        0      0        2 
   9   chr9_26809259     AAsi    G    T        0      0        2 
   9   chr9_26809259     AKia    G    T        0      0        2 
   9   chr9_26809259     AOna    G    T        0      0        2 
   9   chr9_26809259     ASom    G    T        0      0        2 
   9   chr9_26809259     HCab    G    T        1      2        2 
   9   chr9_26809259     HPrz    G    T        1      2        2 
   9   chr9_26809259     ZBoe    G    T        0      0        2 
   9   chr9_26809259     ZGre    G    T        0      0        2 
   9   chr9_26809259     ZHar    G    T        0      0        2 
   9   chr9_26809259   Sample    G    T        0      0        2 
   9   chr9_26812310     AAsi    T    A        0      0        2 
   9   chr9_26812310     AKia    T    A        0      0        2 
   9   chr9_26812310     AOna    T    A        0      0        2 
   9   chr9_26812310     ASom    T    A        0      0        2 
   9   chr9_26812310     HCab    T    A        0      0        2 
   9   chr9_26812310     HPrz    T    A        0      0        2 
   9   chr9_26812310     ZBoe    T    A        0      0        2 
   9   chr9_26812310     ZGre    T    A        0      0        2 
   9   chr9_26812310     ZHar    T    A        1      2        2 
   9   chr9_26812310   Sample    T    A        0      0        2 
   9   chr9_26814409     AAsi    T    A        0      0        2 
   9   chr9_26814409     AKia    T    A        0      0        2 
   9   chr9_26814409     AOna    T    A        0      0        2 
   9   chr9_26814409     ASom    T    A      0.5      1        2 
   9   chr9_26814409     HCab    T    A        0      0        2 
   9   chr9_26814409     HPrz    T    A        0      0        2 
   9   chr9_26814409     ZBoe    T    A        0      0        2 
   9   chr9_26814409     ZGre    T    A        0      0        2 
   9   chr9_26814409     ZHar    T    A        0      0        2 
   9   chr9_26814409   Sample    T    A        0      0        2 
   9   chr9_26818831     AAsi    A    C        0      0        2 
   9   chr9_26818831     AKia    A    C        0      0        2 
   9   chr9_26818831     AOna    A    C        0      0        2 
   9   chr9_26818831     ASom    A    C        0      0        2 
   9   chr9_26818831     HCab    A    C        1      2        2 
   9   chr9_26818831     HPrz    A    C        1      2        2 
   9   chr9_26818831     ZBoe    A    C        0      0        2 
   9   chr9_26818831     ZGre    A    C        0      0        2 
   9   chr9_26818831     ZHar    A    C        0      0        2 
   9   chr9_26818831   Sample    A    C        0      0        2 
   9   chr9_26871924     AAsi    G    C        1      2        2 
   9   chr9_26871924     AKia    G    C        0      0        2 
   9   chr9_26871924     AOna    G    C        0      0        2 
   9   chr9_26871924     ASom    G    C        1      2        2 
   9   chr9_26871924     HCab    G    C        0      0        2 
   9   chr9_26871924     HPrz    G    C        0      0        2 
   9   chr9_26871924     ZBoe    G    C        0      0        2 
   9   chr9_26871924     ZGre    G    C        0      0        2 
   9   chr9_26871924     ZHar    G    C        0      0        2 
   9   chr9_26871924   Sample    G    C        1      2        2 
   9   chr9_26873886     AAsi    C    G        0      0        2 
   9   chr9_26873886     AKia    C    G        0      0        2 
   9   chr9_26873886     AOna    C    G      0.5      1        2 
   9   chr9_26873886     ASom    C    G        0      0        2 
   9   chr9_26873886     HCab    C    G        0      0        2 
   9   chr9_26873886     HPrz    C    G        0      0        2 
   9   chr9_26873886     ZBoe    C    G        0      0        2 
   9   chr9_26873886     ZGre    C    G        0      0        2 
   9   chr9_26873886     ZHar    C    G        0      0        2 
   9   chr9_26873886   Sample    C    G        0      0        2 
   9   chr9_26874730     AAsi    T    A        0      0        2 
   9   chr9_26874730     AKia    T    A        0      0        2 
   9   chr9_26874730     AOna    T    A        0      0        2 
   9   chr9_26874730     ASom    T    A        0      0        2 
   9   chr9_26874730     HCab    T    A      0.5      1        2 
   9   chr9_26874730     HPrz    T    A      0.5      1        2 
   9   chr9_26874730     ZBoe    T    A        0      0        2 
   9   chr9_26874730     ZGre    T    A        0      0        2 
   9   chr9_26874730     ZHar    T    A        0      0        2 
   9   chr9_26874730   Sample    T    A        0      0        2 
   9   chr9_26902371     AAsi    G    T        0      0        2 
   9   chr9_26902371     AKia    G    T        0      0        2 
   9   chr9_26902371     AOna    G    T        0      0        2 
   9   chr9_26902371     ASom    G    T        0      0        2 
   9   chr9_26902371     HCab    G    T        0      0        2 
   9   chr9_26902371     HPrz    G    T        0      0        2 
   9   chr9_26902371     ZBoe    G    T        0      0        2 
   9   chr9_26902371     ZGre    G    T        1      2        2 
   9   chr9_26902371     ZHar    G    T        0      0        2 
   9   chr9_26902371   Sample    G    T        0      0        2 
   9   chr9_26935703     AAsi    C    G        0      0        2 
   9   chr9_26935703     AKia    C    G        0      0        2 
   9   chr9_26935703     AOna    C    G        0      0        2 
   9   chr9_26935703     ASom    C    G        0      0        2 
   9   chr9_26935703     HCab    C    G        0      0        2 
   9   chr9_26935703     HPrz    C    G        0      0        2 
   9   chr9_26935703     ZBoe    C    G        0      0        2 
   9   chr9_26935703     ZGre    C    G      0.5      1        2 
   9   chr9_26935703     ZHar    C    G        0      0        2 
   9   chr9_26935703   Sample    C    G        0      0        2 
   9   chr9_26942282     AAsi    G    T        0      0        2 
   9   chr9_26942282     AKia    G    T        0      0        2 
   9   chr9_26942282     AOna    G    T        0      0        2 
   9   chr9_26942282     ASom    G    T        0      0        2 
   9   chr9_26942282     HCab    G    T        0      0        2 
   9   chr9_26942282     HPrz    G    T        0      0        2 
   9   chr9_26942282     ZBoe    G    T        1      2        2 
   9   chr9_26942282     ZGre    G    T        1      2        2 
   9   chr9_26942282     ZHar    G    T        1      2        2 
   9   chr9_26942282   Sample    G    T        0      0        2 
   9   chr9_26975806     AAsi    C    A        0      0        2 
   9   chr9_26975806     AKia    C    A        1      2        2 
   9   chr9_26975806     AOna    C    A        1      2        2 
   9   chr9_26975806     ASom    C    A        0      0        2 
   9   chr9_26975806     HCab    C    A        0      0        2 
   9   chr9_26975806     HPrz    C    A        0      0        2 
   9   chr9_26975806     ZBoe    C    A        0      0        2 
   9   chr9_26975806     ZGre    C    A        0      0        2 
   9   chr9_26975806     ZHar    C    A        0      0        2 
   9   chr9_26975806   Sample    C    A        0      0        2 
   9   chr9_26992895     AAsi    T    A        0      0        2 
   9   chr9_26992895     AKia    T    A        0      0        2 
   9   chr9_26992895     AOna    T    A        0      0        2 
   9   chr9_26992895     ASom    T    A        0      0        2 
   9   chr9_26992895     HCab    T    A        1      2        2 
   9   chr9_26992895     HPrz    T    A      0.5      1        2 
   9   chr9_26992895     ZBoe    T    A        0      0        2 
   9   chr9_26992895     ZGre    T    A        0      0        2 
   9   chr9_26992895     ZHar    T    A        0      0        2 
   9   chr9_26992895   Sample    T    A        0      0        2 
   9   chr9_27010829     AAsi    G    T        0      0        2 
   9   chr9_27010829     AKia    G    T      0.5      1        2 
   9   chr9_27010829     AOna    G    T        0      0        2 
   9   chr9_27010829     ASom    G    T        0      0        2 
   9   chr9_27010829     HCab    G    T        0      0        2 
   9   chr9_27010829     HPrz    G    T        0      0        2 
   9   chr9_27010829     ZBoe    G    T        0      0        2 
   9   chr9_27010829     ZGre    G    T        0      0        2 
   9   chr9_27010829     ZHar    G    T        0      0        2 
   9   chr9_27010829   Sample    G    T        0      0        2 
   9   chr9_27039289     AAsi    G    T        0      0        2 
   9   chr9_27039289     AKia    G    T        0      0        2 
   9   chr9_27039289     AOna    G    T        0      0        2 
   9   chr9_27039289     ASom    G    T        0      0        2 
   9   chr9_27039289     HCab    G    T        1      2        2 
   9   chr9_27039289     HPrz    G    T        1      2        2 
   9   chr9_27039289     ZBoe    G    T        0      0        2 
   9   chr9_27039289     ZGre    G    T        0      0        2 
   9   chr9_27039289     ZHar    G    T        0      0        2 
   9   chr9_27039289   Sample    G    T        0      0        2 
   9   chr9_27043929     AAsi    C    G      0.5      1        2 
   9   chr9_27043929     AKia    C    G        0      0        2 
   9   chr9_27043929     AOna    C    G        0      0        2 
   9   chr9_27043929     ASom    C    G        0      0        2 
   9   chr9_27043929     HCab    C    G        0      0        2 
   9   chr9_27043929     HPrz    C    G        0      0        2 
   9   chr9_27043929     ZBoe    C    G        0      0        2 
   9   chr9_27043929     ZGre    C    G        0      0        2 
   9   chr9_27043929     ZHar    C    G        0      0        2 
   9   chr9_27043929   Sample    C    G        0      0        2 
   9   chr9_27053815     AAsi    T    A        0      0        2 
   9   chr9_27053815     AKia    T    A        0      0        2 
   9   chr9_27053815     AOna    T    A        0      0        2 
   9   chr9_27053815     ASom    T    A        1      2        2 
   9   chr9_27053815     HCab    T    A        0      0        2 
   9   chr9_27053815     HPrz    T    A        0      0        2 
   9   chr9_27053815     ZBoe    T    A        0      0        2 
   9   chr9_27053815     ZGre    T    A        0      0        2 
   9   chr9_27053815     ZHar    T    A        0      0        2 
   9   chr9_27053815   Sample    T    A        0      0        2 
   9   chr9_27085605     AAsi    A    T        0      0        2 
   9   chr9_27085605     AKia    A    T      0.5      1        2 
   9   chr9_27085605     AOna    A    T      0.5      1        2 
   9   chr9_27085605     ASom    A    T        0      0        2 
   9   chr9_27085605     HCab    A    T        0      0        2 
   9   chr9_27085605     HPrz    A    T        0      0        2 
   9   chr9_27085605     ZBoe    A    T        0      0        2 
   9   chr9_27085605     ZGre    A    T        0      0        2 
   9   chr9_27085605     ZHar    A    T        0      0        2 
   9   chr9_27085605   Sample    A    T        0      0        2 
   9   chr9_27089630     AAsi    A    T        0      0        2 
   9   chr9_27089630     AKia    A    T        0      0        2 
   9   chr9_27089630     AOna    A    T      0.5      1        2 
   9   chr9_27089630     ASom    A    T        0      0        2 
   9   chr9_27089630     HCab    A    T        0      0        2 
   9   chr9_27089630     HPrz    A    T        0      0        2 
   9   chr9_27089630     ZBoe    A    T        0      0        2 
   9   chr9_27089630     ZGre    A    T        0      0        2 
   9   chr9_27089630     ZHar    A    T        0      0        2 
   9   chr9_27089630   Sample    A    T        0      0        2 
   9   chr9_27098315     AAsi    C    A        0      0        2 
   9   chr9_27098315     AKia    C    A        0      0        2 
   9   chr9_27098315     AOna    C    A        0      0        2 
   9   chr9_27098315     ASom    C    A        0      0        2 
   9   chr9_27098315     HCab    C    A        1      2        2 
   9   chr9_27098315     HPrz    C    A        1      2        2 
   9   chr9_27098315     ZBoe    C    A        0      0        2 
   9   chr9_27098315     ZGre    C    A        0      0        2 
   9   chr9_27098315     ZHar    C    A        0      0        2 
   9   chr9_27098315   Sample    C    A        0      0        2 
   9   chr9_27106556     AAsi    T    A        0      0        2 
   9   chr9_27106556     AKia    T    A        0      0        2 
   9   chr9_27106556     AOna    T    A        0      0        2 
   9   chr9_27106556     ASom    T    A        0      0        2 
   9   chr9_27106556     HCab    T    A        0      0        2 
   9   chr9_27106556     HPrz    T    A        0      0        2 
   9   chr9_27106556     ZBoe    T    A      0.5      1        2 
   9   chr9_27106556     ZGre    T    A        0      0        2 
   9   chr9_27106556     ZHar    T    A        0      0        2 
   9   chr9_27106556   Sample    T    A        0      0        2 
   9   chr9_27109005     AAsi    G    C      0.5      1        2 
   9   chr9_27109005     AKia    G    C        0      0        2 
   9   chr9_27109005     AOna    G    C        0      0        2 
   9   chr9_27109005     ASom    G    C        0      0        2 
   9   chr9_27109005     HCab    G    C        0      0        2 
   9   chr9_27109005     HPrz    G    C        0      0        2 
   9   chr9_27109005     ZBoe    G    C        0      0        2 
   9   chr9_27109005     ZGre    G    C        0      0        2 
   9   chr9_27109005     ZHar    G    C        0      0        2 
   9   chr9_27109005   Sample    G    C        0      0        2 
   9   chr9_27110353     AAsi    G    T      0.5      1        2 
   9   chr9_27110353     AKia    G    T        0      0        2 
   9   chr9_27110353     AOna    G    T        0      0        2 
   9   chr9_27110353     ASom    G    T        0      0        2 
   9   chr9_27110353     HCab    G    T        0      0        2 
   9   chr9_27110353     HPrz    G    T        0      0        2 
   9   chr9_27110353     ZBoe    G    T        0      0        2 
   9   chr9_27110353     ZGre    G    T        0      0        2 
   9   chr9_27110353     ZHar    G    T        0      0        2 
   9   chr9_27110353   Sample    G    T        0      0        2 
   9   chr9_27114715     AAsi    T    A        0      0        2 
   9   chr9_27114715     AKia    T    A        0      0        2 
   9   chr9_27114715     AOna    T    A        0      0        2 
   9   chr9_27114715     ASom    T    A        0      0        2 
   9   chr9_27114715     HCab    T    A        1      2        2 
   9   chr9_27114715     HPrz    T    A        1      2        2 
   9   chr9_27114715     ZBoe    T    A        0      0        2 
   9   chr9_27114715     ZGre    T    A        0      0        2 
   9   chr9_27114715     ZHar    T    A        0      0        2 
   9   chr9_27114715   Sample    T    A        0      0        2 
   9   chr9_27121931     AAsi    A    C        0      0        2 
   9   chr9_27121931     AKia    A    C        0      0        2 
   9   chr9_27121931     AOna    A    C        0      0        2 
   9   chr9_27121931     ASom    A    C        1      2        2 
   9   chr9_27121931     HCab    A    C        0      0        2 
   9   chr9_27121931     HPrz    A    C        0      0        2 
   9   chr9_27121931     ZBoe    A    C        0      0        2 
   9   chr9_27121931     ZGre    A    C        0      0        2 
   9   chr9_27121931     ZHar    A    C        0      0        2 
   9   chr9_27121931   Sample    A    C        0      0        2 
   9   chr9_27123674     AAsi    A    C        0      0        2 
   9   chr9_27123674     AKia    A    C        0      0        2 
   9   chr9_27123674     AOna    A    C        0      0        2 
   9   chr9_27123674     ASom    A    C        0      0        2 
   9   chr9_27123674     HCab    A    C      0.5      1        2 
   9   chr9_27123674     HPrz    A    C        0      0        2 
   9   chr9_27123674     ZBoe    A    C        0      0        2 
   9   chr9_27123674     ZGre    A    C        0      0        2 
   9   chr9_27123674     ZHar    A    C        0      0        2 
   9   chr9_27123674   Sample    A    C        0      0        2 
   9   chr9_27128509     AAsi    C    G        0      0        2 
   9   chr9_27128509     AKia    C    G        0      0        2 
   9   chr9_27128509     AOna    C    G        0      0        2 
   9   chr9_27128509     ASom    C    G        0      0        2 
   9   chr9_27128509     HCab    C    G        1      2        2 
   9   chr9_27128509     HPrz    C    G        1      2        2 
   9   chr9_27128509     ZBoe    C    G        0      0        2 
   9   chr9_27128509     ZGre    C    G        0      0        2 
   9   chr9_27128509     ZHar    C    G        0      0        2 
   9   chr9_27128509   Sample    C    G        0      0        2 
   9   chr9_27130128     AAsi    C    G        0      0        2 
   9   chr9_27130128     AKia    C    G        0      0        2 
   9   chr9_27130128     AOna    C    G        0      0        2 
   9   chr9_27130128     ASom    C    G        0      0        2 
   9   chr9_27130128     HCab    C    G        0      0        2 
   9   chr9_27130128     HPrz    C    G        0      0        2 
   9   chr9_27130128     ZBoe    C    G        0      0        2 
   9   chr9_27130128     ZGre    C    G        0      0        2 
   9   chr9_27130128     ZHar    C    G      0.5      1        2 
   9   chr9_27130128   Sample    C    G        0      0        2 
   9   chr9_27149522     AAsi    C    G        0      0        2 
   9   chr9_27149522     AKia    C    G        0      0        2 
   9   chr9_27149522     AOna    C    G        0      0        2 
   9   chr9_27149522     ASom    C    G        0      0        2 
   9   chr9_27149522     HCab    C    G        0      0        2 
   9   chr9_27149522     HPrz    C    G        0      0        2 
   9   chr9_27149522     ZBoe    C    G      0.5      1        2 
   9   chr9_27149522     ZGre    C    G        0      0        2 
   9   chr9_27149522     ZHar    C    G        0      0        2 
   9   chr9_27149522   Sample    C    G        0      0        2 
   9   chr9_27150539     AAsi    T    A        0      0        2 
   9   chr9_27150539     AKia    T    A        0      0        2 
   9   chr9_27150539     AOna    T    A        0      0        2 
   9   chr9_27150539     ASom    T    A        0      0        2 
   9   chr9_27150539     HCab    T    A        0      0        2 
   9   chr9_27150539     HPrz    T    A      0.5      1        2 
   9   chr9_27150539     ZBoe    T    A        0      0        2 
   9   chr9_27150539     ZGre    T    A        0      0        2 
   9   chr9_27150539     ZHar    T    A        0      0        2 
   9   chr9_27150539   Sample    T    A        0      0        2 
   9   chr9_27171653     AAsi    A    T        0      0        2 
   9   chr9_27171653     AKia    A    T        0      0        2 
   9   chr9_27171653     AOna    A    T        0      0        2 
   9   chr9_27171653     ASom    A    T        0      0        2 
   9   chr9_27171653     HCab    A    T      0.5      1        2 
   9   chr9_27171653     HPrz    A    T        0      0        2 
   9   chr9_27171653     ZBoe    A    T        0      0        2 
   9   chr9_27171653     ZGre    A    T        0      0        2 
   9   chr9_27171653     ZHar    A    T        0      0        2 
   9   chr9_27171653   Sample    A    T        0      0        2 
   9   chr9_27188806     AAsi    T    G        0      0        2 
   9   chr9_27188806     AKia    T    G        0      0        2 
   9   chr9_27188806     AOna    T    G        0      0        2 
   9   chr9_27188806     ASom    T    G        0      0        2 
   9   chr9_27188806     HCab    T    G        0      0        2 
   9   chr9_27188806     HPrz    T    G        0      0        2 
   9   chr9_27188806     ZBoe    T    G        0      0        2 
   9   chr9_27188806     ZGre    T    G        0      0        2 
   9   chr9_27188806     ZHar    T    G      0.5      1        2 
   9   chr9_27188806   Sample    T    G        0      0        2 
   9   chr9_27212852     AAsi    A    T        0      0        2 
   9   chr9_27212852     AKia    A    T        0      0        2 
   9   chr9_27212852     AOna    A    T        0      0        2 
   9   chr9_27212852     ASom    A    T        0      0        2 
   9   chr9_27212852     HCab    A    T        1      2        2 
   9   chr9_27212852     HPrz    A    T        1      2        2 
   9   chr9_27212852     ZBoe    A    T        0      0        2 
   9   chr9_27212852     ZGre    A    T        0      0        2 
   9   chr9_27212852     ZHar    A    T        0      0        2 
   9   chr9_27212852   Sample    A    T        0      0        2 
   9   chr9_27212903     AAsi    A    C        0      0        2 
   9   chr9_27212903     AKia    A    C        0      0        2 
   9   chr9_27212903     AOna    A    C        0      0        2 
   9   chr9_27212903     ASom    A    C        0      0        2 
   9   chr9_27212903     HCab    A    C        1      2        2 
   9   chr9_27212903     HPrz    A    C        1      2        2 
   9   chr9_27212903     ZBoe    A    C        0      0        2 
   9   chr9_27212903     ZGre    A    C        0      0        2 
   9   chr9_27212903     ZHar    A    C        0      0        2 
   9   chr9_27212903   Sample    A    C        0      0        2 
   9   chr9_27222097     AAsi    C    A        0      0        2 
   9   chr9_27222097     AKia    C    A      0.5      1        2 
   9   chr9_27222097     AOna    C    A        0      0        2 
   9   chr9_27222097     ASom    C    A        0      0        2 
   9   chr9_27222097     HCab    C    A        0      0        2 
   9   chr9_27222097     HPrz    C    A        0      0        2 
   9   chr9_27222097     ZBoe    C    A        0      0        2 
   9   chr9_27222097     ZGre    C    A        0      0        2 
   9   chr9_27222097     ZHar    C    A        0      0        2 
   9   chr9_27222097   Sample    C    A        0      0        2 
   9   chr9_27223440     AAsi    C    A        0      0        2 
   9   chr9_27223440     AKia    C    A        0      0        2 
   9   chr9_27223440     AOna    C    A        0      0        2 
   9   chr9_27223440     ASom    C    A        0      0        2 
   9   chr9_27223440     HCab    C    A        0      0        2 
   9   chr9_27223440     HPrz    C    A        0      0        2 
   9   chr9_27223440     ZBoe    C    A        1      2        2 
   9   chr9_27223440     ZGre    C    A        1      2        2 
   9   chr9_27223440     ZHar    C    A        1      2        2 
   9   chr9_27223440   Sample    C    A        0      0        2 
   9   chr9_27226328     AAsi    C    G        0      0        2 
   9   chr9_27226328     AKia    C    G        0      0        2 
   9   chr9_27226328     AOna    C    G        0      0        2 
   9   chr9_27226328     ASom    C    G        0      0        2 
   9   chr9_27226328     HCab    C    G        1      2        2 
   9   chr9_27226328     HPrz    C    G        1      2        2 
   9   chr9_27226328     ZBoe    C    G        0      0        2 
   9   chr9_27226328     ZGre    C    G        0      0        2 
   9   chr9_27226328     ZHar    C    G        0      0        2 
   9   chr9_27226328   Sample    C    G        0      0        2 
   9   chr9_27268361     AAsi    G    C        0      0        2 
   9   chr9_27268361     AKia    G    C        0      0        2 
   9   chr9_27268361     AOna    G    C        0      0        2 
   9   chr9_27268361     ASom    G    C        0      0        2 
   9   chr9_27268361     HCab    G    C      0.5      1        2 
   9   chr9_27268361     HPrz    G    C        0      0        2 
   9   chr9_27268361     ZBoe    G    C        0      0        2 
   9   chr9_27268361     ZGre    G    C        0      0        2 
   9   chr9_27268361     ZHar    G    C        0      0        2 
   9   chr9_27268361   Sample    G    C        0      0        2 
   9   chr9_27274649     AAsi    C    G        0      0        2 
   9   chr9_27274649     AKia    C    G        0      0        2 
   9   chr9_27274649     AOna    C    G        0      0        2 
   9   chr9_27274649     ASom    C    G        0      0        2 
   9   chr9_27274649     HCab    C    G        0      0        2 
   9   chr9_27274649     HPrz    C    G        0      0        2 
   9   chr9_27274649     ZBoe    C    G        0      0        2 
   9   chr9_27274649     ZGre    C    G        0      0        2 
   9   chr9_27274649     ZHar    C    G      0.5      1        2 
   9   chr9_27274649   Sample    C    G        0      0        2 
   9   chr9_27275374     AAsi    G    C        0      0        2 
   9   chr9_27275374     AKia    G    C        0      0        2 
   9   chr9_27275374     AOna    G    C        0      0        2 
   9   chr9_27275374     ASom    G    C        0      0        2 
   9   chr9_27275374     HCab    G    C        0      0        2 
   9   chr9_27275374     HPrz    G    C        0      0        2 
   9   chr9_27275374     ZBoe    G    C        0      0        2 
   9   chr9_27275374     ZGre    G    C        1      2        2 
   9   chr9_27275374     ZHar    G    C        0      0        2 
   9   chr9_27275374   Sample    G    C        0      0        2 
   9   chr9_27288487     AAsi    T    G        0      0        2 
   9   chr9_27288487     AKia    T    G        0      0        2 
   9   chr9_27288487     AOna    T    G        0      0        2 
   9   chr9_27288487     ASom    T    G        0      0        2 
   9   chr9_27288487     HCab    T    G        0      0        2 
   9   chr9_27288487     HPrz    T    G      0.5      1        2 
   9   chr9_27288487     ZBoe    T    G        0      0        2 
   9   chr9_27288487     ZGre    T    G        0      0        2 
   9   chr9_27288487     ZHar    T    G        0      0        2 
   9   chr9_27288487   Sample    T    G        0      0        2 
   9   chr9_27289739     AAsi    G    C        0      0        2 
   9   chr9_27289739     AKia    G    C        0      0        2 
   9   chr9_27289739     AOna    G    C        0      0        2 
   9   chr9_27289739     ASom    G    C        0      0        2 
   9   chr9_27289739     HCab    G    C      0.5      1        2 
   9   chr9_27289739     HPrz    G    C        0      0        2 
   9   chr9_27289739     ZBoe    G    C        0      0        2 
   9   chr9_27289739     ZGre    G    C        0      0        2 
   9   chr9_27289739     ZHar    G    C        0      0        2 
   9   chr9_27289739   Sample    G    C        0      0        2 
   9   chr9_27298003     AAsi    T    G        0      0        2 
   9   chr9_27298003     AKia    T    G        0      0        2 
   9   chr9_27298003     AOna    T    G        0      0        2 
   9   chr9_27298003     ASom    T    G        0      0        2 
   9   chr9_27298003     HCab    T    G        0      0        2 
   9   chr9_27298003     HPrz    T    G        0      0        2 
   9   chr9_27298003     ZBoe    T    G        0      0        2 
   9   chr9_27298003     ZGre    T    G        0      0        2 
   9   chr9_27298003     ZHar    T    G        1      2        2 
   9   chr9_27298003   Sample    T    G        0      0        2 
   9   chr9_27298162     AAsi    C    G      0.5      1        2 
   9   chr9_27298162     AKia    C    G        0      0        2 
   9   chr9_27298162     AOna    C    G        0      0        2 
   9   chr9_27298162     ASom    C    G        0      0        2 
   9   chr9_27298162     HCab    C    G        0      0        2 
   9   chr9_27298162     HPrz    C    G        0      0        2 
   9   chr9_27298162     ZBoe    C    G        0      0        2 
   9   chr9_27298162     ZGre    C    G        0      0        2 
   9   chr9_27298162     ZHar    C    G        0      0        2 
   9   chr9_27298162   Sample    C    G        0      0        2 
   9   chr9_27298278     AAsi    G    C        0      0        2 
   9   chr9_27298278     AKia    G    C        0      0        2 
   9   chr9_27298278     AOna    G    C        0      0        2 
   9   chr9_27298278     ASom    G    C        0      0        2 
   9   chr9_27298278     HCab    G    C      0.5      1        2 
   9   chr9_27298278     HPrz    G    C        1      2        2 
   9   chr9_27298278     ZBoe    G    C        0      0        2 
   9   chr9_27298278     ZGre    G    C        0      0        2 
   9   chr9_27298278     ZHar    G    C        0      0        2 
   9   chr9_27298278   Sample    G    C        0      0        2 
   9   chr9_27305463     AAsi    T    A        0      0        2 
   9   chr9_27305463     AKia    T    A        1      2        2 
   9   chr9_27305463     AOna    T    A        1      2        2 
   9   chr9_27305463     ASom    T    A        0      0        2 
   9   chr9_27305463     HCab    T    A        0      0        2 
   9   chr9_27305463     HPrz    T    A        0      0        2 
   9   chr9_27305463     ZBoe    T    A        0      0        2 
   9   chr9_27305463     ZGre    T    A        0      0        2 
   9   chr9_27305463     ZHar    T    A        0      0        2 
   9   chr9_27305463   Sample    T    A        0      0        2 
   9   chr9_27331731     AAsi    T    G        0      0        2 
   9   chr9_27331731     AKia    T    G        0      0        2 
   9   chr9_27331731     AOna    T    G        0      0        2 
   9   chr9_27331731     ASom    T    G        0      0        2 
   9   chr9_27331731     HCab    T    G        1      2        2 
   9   chr9_27331731     HPrz    T    G        0      0        2 
   9   chr9_27331731     ZBoe    T    G        0      0        2 
   9   chr9_27331731     ZGre    T    G        0      0        2 
   9   chr9_27331731     ZHar    T    G        0      0        2 
   9   chr9_27331731   Sample    T    G        0      0        2 
   9   chr9_27362245     AAsi    A    T        0      0        2 
   9   chr9_27362245     AKia    A    T        0      0        2 
   9   chr9_27362245     AOna    A    T        0      0        2 
   9   chr9_27362245     ASom    A    T        0      0        2 
   9   chr9_27362245     HCab    A    T        1      2        2 
   9   chr9_27362245     HPrz    A    T        1      2        2 
   9   chr9_27362245     ZBoe    A    T        0      0        2 
   9   chr9_27362245     ZGre    A    T        0      0        2 
   9   chr9_27362245     ZHar    A    T        0      0        2 
   9   chr9_27362245   Sample    A    T        0      0        2 
   9   chr9_27366825     AAsi    T    A        0      0        2 
   9   chr9_27366825     AKia    T    A        0      0        2 
   9   chr9_27366825     AOna    T    A        0      0        2 
   9   chr9_27366825     ASom    T    A        0      0        2 
   9   chr9_27366825     HCab    T    A        1      2        2 
   9   chr9_27366825     HPrz    T    A        0      0        2 
   9   chr9_27366825     ZBoe    T    A        0      0        2 
   9   chr9_27366825     ZGre    T    A        0      0        2 
   9   chr9_27366825     ZHar    T    A        0      0        2 
   9   chr9_27366825   Sample    T    A        0      0        2 
   9   chr9_27413567     AAsi    T    A        0      0        2 
   9   chr9_27413567     AKia    T    A        0      0        2 
   9   chr9_27413567     AOna    T    A        0      0        2 
   9   chr9_27413567     ASom    T    A        0      0        2 
   9   chr9_27413567     HCab    T    A        1      2        2 
   9   chr9_27413567     HPrz    T    A        1      2        2 
   9   chr9_27413567     ZBoe    T    A        0      0        2 
   9   chr9_27413567     ZGre    T    A        0      0        2 
   9   chr9_27413567     ZHar    T    A        0      0        2 
   9   chr9_27413567   Sample    T    A        0      0        2 
   9   chr9_27421919     AAsi    G    C        0      0        2 
   9   chr9_27421919     AKia    G    C        0      0        2 
   9   chr9_27421919     AOna    G    C        0      0        2 
   9   chr9_27421919     ASom    G    C        0      0        2 
   9   chr9_27421919     HCab    G    C        0      0        2 
   9   chr9_27421919     HPrz    G    C        0      0        2 
   9   chr9_27421919     ZBoe    G    C        0      0        2 
   9   chr9_27421919     ZGre    G    C        0      0        2 
   9   chr9_27421919     ZHar    G    C        1      2        2 
   9   chr9_27421919   Sample    G    C        0      0        2 
   9   chr9_27442973     AAsi    G    T        0      0        2 
   9   chr9_27442973     AKia    G    T        0      0        2 
   9   chr9_27442973     AOna    G    T        0      0        2 
   9   chr9_27442973     ASom    G    T        0      0        2 
   9   chr9_27442973     HCab    G    T        0      0        2 
   9   chr9_27442973     HPrz    G    T        0      0        2 
   9   chr9_27442973     ZBoe    G    T        0      0        2 
   9   chr9_27442973     ZGre    G    T        0      0        2 
   9   chr9_27442973     ZHar    G    T        1      2        2 
   9   chr9_27442973   Sample    G    T        0      0        2 
   9   chr9_27458126     AAsi    C    A        0      0        2 
   9   chr9_27458126     AKia    C    A        0      0        2 
   9   chr9_27458126     AOna    C    A        0      0        2 
   9   chr9_27458126     ASom    C    A        0      0        2 
   9   chr9_27458126     HCab    C    A        0      0        2 
   9   chr9_27458126     HPrz    C    A        0      0        2 
   9   chr9_27458126     ZBoe    C    A        1      2        2 
   9   chr9_27458126     ZGre    C    A        1      2        2 
   9   chr9_27458126     ZHar    C    A        1      2        2 
   9   chr9_27458126   Sample    C    A        0      0        2 
   9   chr9_27509114     AAsi    C    G        0      0        2 
   9   chr9_27509114     AKia    C    G        1      2        2 
   9   chr9_27509114     AOna    C    G        0      0        2 
   9   chr9_27509114     ASom    C    G        0      0        2 
   9   chr9_27509114     HCab    C    G        0      0        2 
   9   chr9_27509114     HPrz    C    G        0      0        2 
   9   chr9_27509114     ZBoe    C    G        0      0        2 
   9   chr9_27509114     ZGre    C    G        0      0        2 
   9   chr9_27509114     ZHar    C    G        0      0        2 
   9   chr9_27509114   Sample    C    G        0      0        2 
   9   chr9_27523118     AAsi    G    T        0      0        2 
   9   chr9_27523118     AKia    G    T        0      0        2 
   9   chr9_27523118     AOna    G    T        0      0        2 
   9   chr9_27523118     ASom    G    T        0      0        2 
   9   chr9_27523118     HCab    G    T        0      0        2 
   9   chr9_27523118     HPrz    G    T        0      0        2 
   9   chr9_27523118     ZBoe    G    T      0.5      1        2 
   9   chr9_27523118     ZGre    G    T        0      0        2 
   9   chr9_27523118     ZHar    G    T        0      0        2 
   9   chr9_27523118   Sample    G    T        0      0        2 
   9   chr9_27526541     AAsi    T    G        0      0        2 
   9   chr9_27526541     AKia    T    G        0      0        2 
   9   chr9_27526541     AOna    T    G        0      0        2 
   9   chr9_27526541     ASom    T    G      0.5      1        2 
   9   chr9_27526541     HCab    T    G        0      0        2 
   9   chr9_27526541     HPrz    T    G        0      0        2 
   9   chr9_27526541     ZBoe    T    G        0      0        2 
   9   chr9_27526541     ZGre    T    G        0      0        2 
   9   chr9_27526541     ZHar    T    G        0      0        2 
   9   chr9_27526541   Sample    T    G        0      0        2 
   9   chr9_27531498     AAsi    G    C        0      0        2 
   9   chr9_27531498     AKia    G    C      0.5      1        2 
   9   chr9_27531498     AOna    G    C        0      0        2 
   9   chr9_27531498     ASom    G    C        0      0        2 
   9   chr9_27531498     HCab    G    C        0      0        2 
   9   chr9_27531498     HPrz    G    C        0      0        2 
   9   chr9_27531498     ZBoe    G    C        0      0        2 
   9   chr9_27531498     ZGre    G    C        0      0        2 
   9   chr9_27531498     ZHar    G    C        0      0        2 
   9   chr9_27531498   Sample    G    C        0      0        2 
   9   chr9_27576223     AAsi    T    G        0      0        2 
   9   chr9_27576223     AKia    T    G        0      0        2 
   9   chr9_27576223     AOna    T    G        0      0        2 
   9   chr9_27576223     ASom    T    G        0      0        2 
   9   chr9_27576223     HCab    T    G        1      2        2 
   9   chr9_27576223     HPrz    T    G        1      2        2 
   9   chr9_27576223     ZBoe    T    G        0      0        2 
   9   chr9_27576223     ZGre    T    G        0      0        2 
   9   chr9_27576223     ZHar    T    G        0      0        2 
   9   chr9_27576223   Sample    T    G        0      0        2 
   9   chr9_27584149     AAsi    C    A        0      0        2 
   9   chr9_27584149     AKia    C    A        0      0        2 
   9   chr9_27584149     AOna    C    A        0      0        2 
   9   chr9_27584149     ASom    C    A        0      0        2 
   9   chr9_27584149     HCab    C    A        0      0        2 
   9   chr9_27584149     HPrz    C    A        0      0        2 
   9   chr9_27584149     ZBoe    C    A        1      2        2 
   9   chr9_27584149     ZGre    C    A        1      2        2 
   9   chr9_27584149     ZHar    C    A        1      2        2 
   9   chr9_27584149   Sample    C    A        0      0        2 
   9   chr9_27587792     AAsi    G    T        0      0        2 
   9   chr9_27587792     AKia    G    T        0      0        2 
   9   chr9_27587792     AOna    G    T        0      0        2 
   9   chr9_27587792     ASom    G    T        0      0        2 
   9   chr9_27587792     HCab    G    T        1      2        2 
   9   chr9_27587792     HPrz    G    T        1      2        2 
   9   chr9_27587792     ZBoe    G    T        0      0        2 
   9   chr9_27587792     ZGre    G    T        0      0        2 
   9   chr9_27587792     ZHar    G    T        0      0        2 
   9   chr9_27587792   Sample    G    T        0      0        2 
   9   chr9_27590318     AAsi    C    G        0      0        2 
   9   chr9_27590318     AKia    C    G        0      0        2 
   9   chr9_27590318     AOna    C    G        0      0        2 
   9   chr9_27590318     ASom    C    G        0      0        2 
   9   chr9_27590318     HCab    C    G        1      2        2 
   9   chr9_27590318     HPrz    C    G        1      2        2 
   9   chr9_27590318     ZBoe    C    G        0      0        2 
   9   chr9_27590318     ZGre    C    G        0      0        2 
   9   chr9_27590318     ZHar    C    G        0      0        2 
   9   chr9_27590318   Sample    C    G        0      0        2 
   9   chr9_27603799     AAsi    A    C        0      0        2 
   9   chr9_27603799     AKia    A    C        0      0        2 
   9   chr9_27603799     AOna    A    C        0      0        2 
   9   chr9_27603799     ASom    A    C        0      0        2 
   9   chr9_27603799     HCab    A    C        1      2        2 
   9   chr9_27603799     HPrz    A    C        1      2        2 
   9   chr9_27603799     ZBoe    A    C        0      0        2 
   9   chr9_27603799     ZGre    A    C        0      0        2 
   9   chr9_27603799     ZHar    A    C        0      0        2 
   9   chr9_27603799   Sample    A    C        0      0        2 
   9   chr9_27645144     AAsi    G    T        0      0        2 
   9   chr9_27645144     AKia    G    T        0      0        2 
   9   chr9_27645144     AOna    G    T        0      0        2 
   9   chr9_27645144     ASom    G    T        0      0        2 
   9   chr9_27645144     HCab    G    T        0      0        2 
   9   chr9_27645144     HPrz    G    T        0      0        2 
   9   chr9_27645144     ZBoe    G    T        0      0        2 
   9   chr9_27645144     ZGre    G    T        1      2        2 
   9   chr9_27645144     ZHar    G    T        0      0        2 
   9   chr9_27645144   Sample    G    T        0      0        2 
   9   chr9_27666483     AAsi    G    C        0      0        2 
   9   chr9_27666483     AKia    G    C        0      0        2 
   9   chr9_27666483     AOna    G    C        0      0        2 
   9   chr9_27666483     ASom    G    C        0      0        2 
   9   chr9_27666483     HCab    G    C        1      2        2 
   9   chr9_27666483     HPrz    G    C      0.5      1        2 
   9   chr9_27666483     ZBoe    G    C        0      0        2 
   9   chr9_27666483     ZGre    G    C        0      0        2 
   9   chr9_27666483     ZHar    G    C        0      0        2 
   9   chr9_27666483   Sample    G    C        0      0        2 
   9   chr9_27676675     AAsi    T    G      0.5      1        2 
   9   chr9_27676675     AKia    T    G        0      0        2 
   9   chr9_27676675     AOna    T    G        0      0        2 
   9   chr9_27676675     ASom    T    G        0      0        2 
   9   chr9_27676675     HCab    T    G        0      0        2 
   9   chr9_27676675     HPrz    T    G        0      0        2 
   9   chr9_27676675     ZBoe    T    G        0      0        2 
   9   chr9_27676675     ZGre    T    G        0      0        2 
   9   chr9_27676675     ZHar    T    G        0      0        2 
   9   chr9_27676675   Sample    T    G        0      0        2 
   9   chr9_27678982     AAsi    A    C      0.5      1        2 
   9   chr9_27678982     AKia    A    C        0      0        2 
   9   chr9_27678982     AOna    A    C        0      0        2 
   9   chr9_27678982     ASom    A    C        0      0        2 
   9   chr9_27678982     HCab    A    C        0      0        2 
   9   chr9_27678982     HPrz    A    C        0      0        2 
   9   chr9_27678982     ZBoe    A    C        0      0        2 
   9   chr9_27678982     ZGre    A    C        0      0        2 
   9   chr9_27678982     ZHar    A    C        0      0        2 
   9   chr9_27678982   Sample    A    C        0      0        2 
   9   chr9_27693543     AAsi    G    C        0      0        2 
   9   chr9_27693543     AKia    G    C        0      0        2 
   9   chr9_27693543     AOna    G    C        0      0        2 
   9   chr9_27693543     ASom    G    C        0      0        2 
   9   chr9_27693543     HCab    G    C        0      0        2 
   9   chr9_27693543     HPrz    G    C        0      0        2 
   9   chr9_27693543     ZBoe    G    C        0      0        2 
   9   chr9_27693543     ZGre    G    C        1      2        2 
   9   chr9_27693543     ZHar    G    C        0      0        2 
   9   chr9_27693543   Sample    G    C        0      0        2 
   9   chr9_27698476     AAsi    G    C        0      0        2 
   9   chr9_27698476     AKia    G    C        0      0        2 
   9   chr9_27698476     AOna    G    C        0      0        2 
   9   chr9_27698476     ASom    G    C        0      0        2 
   9   chr9_27698476     HCab    G    C        1      2        2 
   9   chr9_27698476     HPrz    G    C        1      2        2 
   9   chr9_27698476     ZBoe    G    C        0      0        2 
   9   chr9_27698476     ZGre    G    C        0      0        2 
   9   chr9_27698476     ZHar    G    C        0      0        2 
   9   chr9_27698476   Sample    G    C        0      0        2 
   9   chr9_27720286     AAsi    T    A        0      0        2 
   9   chr9_27720286     AKia    T    A        0      0        2 
   9   chr9_27720286     AOna    T    A        0      0        2 
   9   chr9_27720286     ASom    T    A        0      0        2 
   9   chr9_27720286     HCab    T    A        0      0        2 
   9   chr9_27720286     HPrz    T    A        0      0        2 
   9   chr9_27720286     ZBoe    T    A        0      0        2 
   9   chr9_27720286     ZGre    T    A      0.5      1        2 
   9   chr9_27720286     ZHar    T    A        0      0        2 
   9   chr9_27720286   Sample    T    A        0      0        2 
   9   chr9_27821656     AAsi    G    C        0      0        2 
   9   chr9_27821656     AKia    G    C        0      0        2 
   9   chr9_27821656     AOna    G    C      0.5      1        2 
   9   chr9_27821656     ASom    G    C        0      0        2 
   9   chr9_27821656     HCab    G    C        0      0        2 
   9   chr9_27821656     HPrz    G    C        0      0        2 
   9   chr9_27821656     ZBoe    G    C        0      0        2 
   9   chr9_27821656     ZGre    G    C        0      0        2 
   9   chr9_27821656     ZHar    G    C        0      0        2 
   9   chr9_27821656   Sample    G    C        0      0        2 
   9   chr9_27842567     AAsi    C    A        0      0        2 
   9   chr9_27842567     AKia    C    A        0      0        2 
   9   chr9_27842567     AOna    C    A        0      0        2 
   9   chr9_27842567     ASom    C    A        0      0        2 
   9   chr9_27842567     HCab    C    A        1      2        2 
   9   chr9_27842567     HPrz    C    A        1      2        2 
   9   chr9_27842567     ZBoe    C    A        0      0        2 
   9   chr9_27842567     ZGre    C    A        0      0        2 
   9   chr9_27842567     ZHar    C    A        0      0        2 
   9   chr9_27842567   Sample    C    A        0      0        2 
   9   chr9_27846304     AAsi    G    T        0      0        2 
   9   chr9_27846304     AKia    G    T        0      0        2 
   9   chr9_27846304     AOna    G    T        0      0        2 
   9   chr9_27846304     ASom    G    T        0      0        2 
   9   chr9_27846304     HCab    G    T        1      2        2 
   9   chr9_27846304     HPrz    G    T        1      2        2 
   9   chr9_27846304     ZBoe    G    T        0      0        2 
   9   chr9_27846304     ZGre    G    T        0      0        2 
   9   chr9_27846304     ZHar    G    T        0      0        2 
   9   chr9_27846304   Sample    G    T        0      0        2 
   9   chr9_27855465     AAsi    G    C        0      0        2 
   9   chr9_27855465     AKia    G    C        0      0        2 
   9   chr9_27855465     AOna    G    C      0.5      1        2 
   9   chr9_27855465     ASom    G    C        0      0        2 
   9   chr9_27855465     HCab    G    C        0      0        2 
   9   chr9_27855465     HPrz    G    C        0      0        2 
   9   chr9_27855465     ZBoe    G    C        0      0        2 
   9   chr9_27855465     ZGre    G    C        0      0        2 
   9   chr9_27855465     ZHar    G    C        0      0        2 
   9   chr9_27855465   Sample    G    C        0      0        2 
   9   chr9_27856448     AAsi    C    A        0      0        2 
   9   chr9_27856448     AKia    C    A        1      2        2 
   9   chr9_27856448     AOna    C    A        0      0        2 
   9   chr9_27856448     ASom    C    A        0      0        2 
   9   chr9_27856448     HCab    C    A        0      0        2 
   9   chr9_27856448     HPrz    C    A        0      0        2 
   9   chr9_27856448     ZBoe    C    A        0      0        2 
   9   chr9_27856448     ZGre    C    A        0      0        2 
   9   chr9_27856448     ZHar    C    A        0      0        2 
   9   chr9_27856448   Sample    C    A        0      0        2 
   9   chr9_27881999     AAsi    C    G        0      0        2 
   9   chr9_27881999     AKia    C    G        0      0        2 
   9   chr9_27881999     AOna    C    G        0      0        2 
   9   chr9_27881999     ASom    C    G        0      0        2 
   9   chr9_27881999     HCab    C    G        0      0        2 
   9   chr9_27881999     HPrz    C    G        0      0        2 
   9   chr9_27881999     ZBoe    C    G        0      0        2 
   9   chr9_27881999     ZGre    C    G      0.5      1        2 
   9   chr9_27881999     ZHar    C    G        0      0        2 
   9   chr9_27881999   Sample    C    G        0      0        2 
   9   chr9_27891968     AAsi    C    A        0      0        2 
   9   chr9_27891968     AKia    C    A        1      2        2 
   9   chr9_27891968     AOna    C    A      0.5      1        2 
   9   chr9_27891968     ASom    C    A        0      0        2 
   9   chr9_27891968     HCab    C    A        0      0        2 
   9   chr9_27891968     HPrz    C    A        0      0        2 
   9   chr9_27891968     ZBoe    C    A        0      0        2 
   9   chr9_27891968     ZGre    C    A        0      0        2 
   9   chr9_27891968     ZHar    C    A        0      0        2 
   9   chr9_27891968   Sample    C    A        0      0        2 
   9   chr9_27949001     AAsi    G    T        0      0        2 
   9   chr9_27949001     AKia    G    T        0      0        2 
   9   chr9_27949001     AOna    G    T        0      0        2 
   9   chr9_27949001     ASom    G    T        0      0        2 
   9   chr9_27949001     HCab    G    T        1      2        2 
   9   chr9_27949001     HPrz    G    T        1      2        2 
   9   chr9_27949001     ZBoe    G    T        0      0        2 
   9   chr9_27949001     ZGre    G    T        0      0        2 
   9   chr9_27949001     ZHar    G    T        0      0        2 
   9   chr9_27949001   Sample    G    T        0      0        2 
   9   chr9_27952618     AAsi    C    G        0      0        2 
   9   chr9_27952618     AKia    C    G        0      0        2 
   9   chr9_27952618     AOna    C    G        0      0        2 
   9   chr9_27952618     ASom    C    G        0      0        2 
   9   chr9_27952618     HCab    C    G        0      0        2 
   9   chr9_27952618     HPrz    C    G        0      0        2 
   9   chr9_27952618     ZBoe    C    G        0      0        2 
   9   chr9_27952618     ZGre    C    G        1      2        2 
   9   chr9_27952618     ZHar    C    G        0      0        2 
   9   chr9_27952618   Sample    C    G        0      0        2 
   9   chr9_27969886     AAsi    A    C        0      0        2 
   9   chr9_27969886     AKia    A    C        0      0        2 
   9   chr9_27969886     AOna    A    C      0.5      1        2 
   9   chr9_27969886     ASom    A    C        0      0        2 
   9   chr9_27969886     HCab    A    C        0      0        2 
   9   chr9_27969886     HPrz    A    C        0      0        2 
   9   chr9_27969886     ZBoe    A    C        0      0        2 
   9   chr9_27969886     ZGre    A    C        0      0        2 
   9   chr9_27969886     ZHar    A    C        0      0        2 
   9   chr9_27969886   Sample    A    C        0      0        2 
   9   chr9_27986439     AAsi    A    C        0      0        2 
   9   chr9_27986439     AKia    A    C        0      0        2 
   9   chr9_27986439     AOna    A    C        0      0        2 
   9   chr9_27986439     ASom    A    C        0      0        2 
   9   chr9_27986439     HCab    A    C        1      2        2 
   9   chr9_27986439     HPrz    A    C        1      2        2 
   9   chr9_27986439     ZBoe    A    C        0      0        2 
   9   chr9_27986439     ZGre    A    C        0      0        2 
   9   chr9_27986439     ZHar    A    C        0      0        2 
   9   chr9_27986439   Sample    A    C        0      0        2 
   9   chr9_27991027     AAsi    G    T        0      0        2 
   9   chr9_27991027     AKia    G    T        0      0        2 
   9   chr9_27991027     AOna    G    T        0      0        2 
   9   chr9_27991027     ASom    G    T        0      0        2 
   9   chr9_27991027     HCab    G    T        1      2        2 
   9   chr9_27991027     HPrz    G    T        1      2        2 
   9   chr9_27991027     ZBoe    G    T        0      0        2 
   9   chr9_27991027     ZGre    G    T        0      0        2 
   9   chr9_27991027     ZHar    G    T        0      0        2 
   9   chr9_27991027   Sample    G    T        0      0        2 
   9   chr9_28003962     AAsi    G    T        0      0        2 
   9   chr9_28003962     AKia    G    T        0      0        2 
   9   chr9_28003962     AOna    G    T        0      0        2 
   9   chr9_28003962     ASom    G    T        0      0        2 
   9   chr9_28003962     HCab    G    T        0      0        2 
   9   chr9_28003962     HPrz    G    T        0      0        2 
   9   chr9_28003962     ZBoe    G    T      0.5      1        2 
   9   chr9_28003962     ZGre    G    T        0      0        2 
   9   chr9_28003962     ZHar    G    T        0      0        2 
   9   chr9_28003962   Sample    G    T        0      0        2 
   9   chr9_28018496     AAsi    G    T        0      0        2 
   9   chr9_28018496     AKia    G    T        0      0        2 
   9   chr9_28018496     AOna    G    T        0      0        2 
   9   chr9_28018496     ASom    G    T        0      0        2 
   9   chr9_28018496     HCab    G    T        0      0        2 
   9   chr9_28018496     HPrz    G    T        0      0        2 
   9   chr9_28018496     ZBoe    G    T        1      2        2 
   9   chr9_28018496     ZGre    G    T      0.5      1        2 
   9   chr9_28018496     ZHar    G    T        1      2        2 
   9   chr9_28018496   Sample    G    T        0      0        2 
   9   chr9_28046794     AAsi    C    A        1      2        2 
   9   chr9_28046794     AKia    C    A        0      0        2 
   9   chr9_28046794     AOna    C    A        0      0        2 
   9   chr9_28046794     ASom    C    A        1      2        2 
   9   chr9_28046794     HCab    C    A        0      0        2 
   9   chr9_28046794     HPrz    C    A        0      0        2 
   9   chr9_28046794     ZBoe    C    A        0      0        2 
   9   chr9_28046794     ZGre    C    A        0      0        2 
   9   chr9_28046794     ZHar    C    A        0      0        2 
   9   chr9_28046794   Sample    C    A        1      2        2 
   9   chr9_28082649     AAsi    C    G        0      0        2 
   9   chr9_28082649     AKia    C    G        0      0        2 
   9   chr9_28082649     AOna    C    G        0      0        2 
   9   chr9_28082649     ASom    C    G        0      0        2 
   9   chr9_28082649     HCab    C    G        1      2        2 
   9   chr9_28082649     HPrz    C    G        1      2        2 
   9   chr9_28082649     ZBoe    C    G        0      0        2 
   9   chr9_28082649     ZGre    C    G        0      0        2 
   9   chr9_28082649     ZHar    C    G        0      0        2 
   9   chr9_28082649   Sample    C    G        0      0        2 
   9   chr9_28090525     AAsi    C    G        0      0        2 
   9   chr9_28090525     AKia    C    G        0      0        2 
   9   chr9_28090525     AOna    C    G        0      0        2 
   9   chr9_28090525     ASom    C    G        0      0        2 
   9   chr9_28090525     HCab    C    G        0      0        2 
   9   chr9_28090525     HPrz    C    G        0      0        2 
   9   chr9_28090525     ZBoe    C    G        1      2        2 
   9   chr9_28090525     ZGre    C    G        0      0        2 
   9   chr9_28090525     ZHar    C    G        0      0        2 
   9   chr9_28090525   Sample    C    G        0      0        2 
   9   chr9_28094599     AAsi    C    A        0      0        2 
   9   chr9_28094599     AKia    C    A        0      0        2 
   9   chr9_28094599     AOna    C    A        0      0        2 
   9   chr9_28094599     ASom    C    A        0      0        2 
   9   chr9_28094599     HCab    C    A        1      2        2 
   9   chr9_28094599     HPrz    C    A        1      2        2 
   9   chr9_28094599     ZBoe    C    A        0      0        2 
   9   chr9_28094599     ZGre    C    A        0      0        2 
   9   chr9_28094599     ZHar    C    A        0      0        2 
   9   chr9_28094599   Sample    C    A        0      0        2 
   9   chr9_28097292     AAsi    T    G        1      2        2 
   9   chr9_28097292     AKia    T    G        0      0        2 
   9   chr9_28097292     AOna    T    G        0      0        2 
   9   chr9_28097292     ASom    T    G        1      2        2 
   9   chr9_28097292     HCab    T    G        0      0        2 
   9   chr9_28097292     HPrz    T    G        0      0        2 
   9   chr9_28097292     ZBoe    T    G        0      0        2 
   9   chr9_28097292     ZGre    T    G        0      0        2 
   9   chr9_28097292     ZHar    T    G        0      0        2 
   9   chr9_28097292   Sample    T    G        1      2        2 
   9   chr9_28127613     AAsi    G    C        0      0        2 
   9   chr9_28127613     AKia    G    C        0      0        2 
   9   chr9_28127613     AOna    G    C        0      0        2 
   9   chr9_28127613     ASom    G    C        0      0        2 
   9   chr9_28127613     HCab    G    C        0      0        2 
   9   chr9_28127613     HPrz    G    C        0      0        2 
   9   chr9_28127613     ZBoe    G    C      0.5      1        2 
   9   chr9_28127613     ZGre    G    C        0      0        2 
   9   chr9_28127613     ZHar    G    C        0      0        2 
   9   chr9_28127613   Sample    G    C        0      0        2 
   9   chr9_28130941     AAsi    C    G        0      0        2 
   9   chr9_28130941     AKia    C    G        0      0        2 
   9   chr9_28130941     AOna    C    G        0      0        2 
   9   chr9_28130941     ASom    C    G        0      0        2 
   9   chr9_28130941     HCab    C    G        1      2        2 
   9   chr9_28130941     HPrz    C    G        1      2        2 
   9   chr9_28130941     ZBoe    C    G        0      0        2 
   9   chr9_28130941     ZGre    C    G        0      0        2 
   9   chr9_28130941     ZHar    C    G        0      0        2 
   9   chr9_28130941   Sample    C    G        0      0        2 
   9   chr9_28152459     AAsi    A    C        0      0        2 
   9   chr9_28152459     AKia    A    C        0      0        2 
   9   chr9_28152459     AOna    A    C        1      2        2 
   9   chr9_28152459     ASom    A    C        0      0        2 
   9   chr9_28152459     HCab    A    C        0      0        2 
   9   chr9_28152459     HPrz    A    C        0      0        2 
   9   chr9_28152459     ZBoe    A    C        0      0        2 
   9   chr9_28152459     ZGre    A    C        0      0        2 
   9   chr9_28152459     ZHar    A    C        0      0        2 
   9   chr9_28152459   Sample    A    C        0      0        2 
   9   chr9_28164851     AAsi    T    A        0      0        2 
   9   chr9_28164851     AKia    T    A        0      0        2 
   9   chr9_28164851     AOna    T    A        0      0        2 
   9   chr9_28164851     ASom    T    A        0      0        2 
   9   chr9_28164851     HCab    T    A        1      2        2 
   9   chr9_28164851     HPrz    T    A        1      2        2 
   9   chr9_28164851     ZBoe    T    A        0      0        2 
   9   chr9_28164851     ZGre    T    A        0      0        2 
   9   chr9_28164851     ZHar    T    A        0      0        2 
   9   chr9_28164851   Sample    T    A        0      0        2 
   9   chr9_28178023     AAsi    G    C        0      0        2 
   9   chr9_28178023     AKia    G    C        0      0        2 
   9   chr9_28178023     AOna    G    C        0      0        2 
   9   chr9_28178023     ASom    G    C        0      0        2 
   9   chr9_28178023     HCab    G    C        0      0        2 
   9   chr9_28178023     HPrz    G    C        0      0        2 
   9   chr9_28178023     ZBoe    G    C        1      2        2 
   9   chr9_28178023     ZGre    G    C        1      2        2 
   9   chr9_28178023     ZHar    G    C        1      2        2 
   9   chr9_28178023   Sample    G    C        0      0        2 
   9   chr9_28180856     AAsi    A    T        0      0        2 
   9   chr9_28180856     AKia    A    T        0      0        2 
   9   chr9_28180856     AOna    A    T        0      0        2 
   9   chr9_28180856     ASom    A    T        0      0        2 
   9   chr9_28180856     HCab    A    T        0      0        2 
   9   chr9_28180856     HPrz    A    T        0      0        2 
   9   chr9_28180856     ZBoe    A    T        0      0        2 
   9   chr9_28180856     ZGre    A    T        0      0        2 
   9   chr9_28180856     ZHar    A    T      0.5      1        2 
   9   chr9_28180856   Sample    A    T        0      0        2 
   9   chr9_28199654     AAsi    C    A        0      0        2 
   9   chr9_28199654     AKia    C    A        0      0        2 
   9   chr9_28199654     AOna    C    A        0      0        2 
   9   chr9_28199654     ASom    C    A        0      0        2 
   9   chr9_28199654     HCab    C    A        0      0        2 
   9   chr9_28199654     HPrz    C    A        0      0        2 
   9   chr9_28199654     ZBoe    C    A        0      0        2 
   9   chr9_28199654     ZGre    C    A        1      2        2 
   9   chr9_28199654     ZHar    C    A        0      0        2 
   9   chr9_28199654   Sample    C    A        0      0        2 
   9   chr9_28226414     AAsi    G    C        1      2        2 
   9   chr9_28226414     AKia    G    C        0      0        2 
   9   chr9_28226414     AOna    G    C        0      0        2 
   9   chr9_28226414     ASom    G    C        0      0        2 
   9   chr9_28226414     HCab    G    C        0      0        2 
   9   chr9_28226414     HPrz    G    C        0      0        2 
   9   chr9_28226414     ZBoe    G    C        0      0        2 
   9   chr9_28226414     ZGre    G    C        0      0        2 
   9   chr9_28226414     ZHar    G    C        0      0        2 
   9   chr9_28226414   Sample    G    C        1      2        2 
   9   chr9_28227189     AAsi    A    C        0      0        2 
   9   chr9_28227189     AKia    A    C        0      0        2 
   9   chr9_28227189     AOna    A    C        0      0        2 
   9   chr9_28227189     ASom    A    C        0      0        2 
   9   chr9_28227189     HCab    A    C        1      2        2 
   9   chr9_28227189     HPrz    A    C        1      2        2 
   9   chr9_28227189     ZBoe    A    C        0      0        2 
   9   chr9_28227189     ZGre    A    C        0      0        2 
   9   chr9_28227189     ZHar    A    C        0      0        2 
   9   chr9_28227189   Sample    A    C        0      0        2 
   9   chr9_28231423     AAsi    G    T        0      0        2 
   9   chr9_28231423     AKia    G    T        0      0        2 
   9   chr9_28231423     AOna    G    T        0      0        2 
   9   chr9_28231423     ASom    G    T        0      0        2 
   9   chr9_28231423     HCab    G    T        1      2        2 
   9   chr9_28231423     HPrz    G    T        1      2        2 
   9   chr9_28231423     ZBoe    G    T        0      0        2 
   9   chr9_28231423     ZGre    G    T        0      0        2 
   9   chr9_28231423     ZHar    G    T        0      0        2 
   9   chr9_28231423   Sample    G    T        0      0        2 
   9   chr9_28234090     AAsi    C    A        1      2        2 
   9   chr9_28234090     AKia    C    A        0      0        2 
   9   chr9_28234090     AOna    C    A        0      0        2 
   9   chr9_28234090     ASom    C    A        1      2        2 
   9   chr9_28234090     HCab    C    A        0      0        2 
   9   chr9_28234090     HPrz    C    A        0      0        2 
   9   chr9_28234090     ZBoe    C    A        0      0        2 
   9   chr9_28234090     ZGre    C    A        0      0        2 
   9   chr9_28234090     ZHar    C    A        0      0        2 
   9   chr9_28234090   Sample    C    A        1      2        2 
   9   chr9_28268626     AAsi    C    G        0      0        2 
   9   chr9_28268626     AKia    C    G        0      0        2 
   9   chr9_28268626     AOna    C    G        0      0        2 
   9   chr9_28268626     ASom    C    G        0      0        2 
   9   chr9_28268626     HCab    C    G        1      2        2 
   9   chr9_28268626     HPrz    C    G        1      2        2 
   9   chr9_28268626     ZBoe    C    G        0      0        2 
   9   chr9_28268626     ZGre    C    G        0      0        2 
   9   chr9_28268626     ZHar    C    G        0      0        2 
   9   chr9_28268626   Sample    C    G        0      0        2 
   9   chr9_28270499     AAsi    T    A        0      0        2 
   9   chr9_28270499     AKia    T    A        0      0        2 
   9   chr9_28270499     AOna    T    A        0      0        2 
   9   chr9_28270499     ASom    T    A        0      0        2 
   9   chr9_28270499     HCab    T    A        1      2        2 
   9   chr9_28270499     HPrz    T    A        1      2        2 
   9   chr9_28270499     ZBoe    T    A        0      0        2 
   9   chr9_28270499     ZGre    T    A        0      0        2 
   9   chr9_28270499     ZHar    T    A        0      0        2 
   9   chr9_28270499   Sample    T    A        0      0        2 
   9   chr9_28302448     AAsi    C    A        1      2        2 
   9   chr9_28302448     AKia    C    A        0      0        2 
   9   chr9_28302448     AOna    C    A        0      0        2 
   9   chr9_28302448     ASom    C    A        1      2        2 
   9   chr9_28302448     HCab    C    A        0      0        2 
   9   chr9_28302448     HPrz    C    A        0      0        2 
   9   chr9_28302448     ZBoe    C    A        0      0        2 
   9   chr9_28302448     ZGre    C    A        0      0        2 
   9   chr9_28302448     ZHar    C    A        0      0        2 
   9   chr9_28302448   Sample    C    A        1      2        2 
   9   chr9_28311393     AAsi    T    A        0      0        2 
   9   chr9_28311393     AKia    T    A        0      0        2 
   9   chr9_28311393     AOna    T    A        0      0        2 
   9   chr9_28311393     ASom    T    A        0      0        2 
   9   chr9_28311393     HCab    T    A        0      0        2 
   9   chr9_28311393     HPrz    T    A        0      0        2 
   9   chr9_28311393     ZBoe    T    A        0      0        2 
   9   chr9_28311393     ZGre    T    A        1      2        2 
   9   chr9_28311393     ZHar    T    A        0      0        2 
   9   chr9_28311393   Sample    T    A        0      0        2 
   9   chr9_28314747     AAsi    G    C        0      0        2 
   9   chr9_28314747     AKia    G    C        0      0        2 
   9   chr9_28314747     AOna    G    C        0      0        2 
   9   chr9_28314747     ASom    G    C        0      0        2 
   9   chr9_28314747     HCab    G    C        0      0        2 
   9   chr9_28314747     HPrz    G    C      0.5      1        2 
   9   chr9_28314747     ZBoe    G    C        0      0        2 
   9   chr9_28314747     ZGre    G    C        0      0        2 
   9   chr9_28314747     ZHar    G    C        0      0        2 
   9   chr9_28314747   Sample    G    C        0      0        2 
   9   chr9_28322376     AAsi    G    C        0      0        2 
   9   chr9_28322376     AKia    G    C        0      0        2 
   9   chr9_28322376     AOna    G    C        0      0        2 
   9   chr9_28322376     ASom    G    C        0      0        2 
   9   chr9_28322376     HCab    G    C        1      2        2 
   9   chr9_28322376     HPrz    G    C        1      2        2 
   9   chr9_28322376     ZBoe    G    C        0      0        2 
   9   chr9_28322376     ZGre    G    C        0      0        2 
   9   chr9_28322376     ZHar    G    C        0      0        2 
   9   chr9_28322376   Sample    G    C        0      0        2 
   9   chr9_28328474     AAsi    C    G        0      0        2 
   9   chr9_28328474     AKia    C    G        0      0        2 
   9   chr9_28328474     AOna    C    G        0      0        2 
   9   chr9_28328474     ASom    C    G        0      0        2 
   9   chr9_28328474     HCab    C    G        0      0        2 
   9   chr9_28328474     HPrz    C    G      0.5      1        2 
   9   chr9_28328474     ZBoe    C    G        0      0        2 
   9   chr9_28328474     ZGre    C    G        0      0        2 
   9   chr9_28328474     ZHar    C    G        0      0        2 
   9   chr9_28328474   Sample    C    G        0      0        2 
   9   chr9_28347917     AAsi    C    A        0      0        2 
   9   chr9_28347917     AKia    C    A        0      0        2 
   9   chr9_28347917     AOna    C    A        0      0        2 
   9   chr9_28347917     ASom    C    A        0      0        2 
   9   chr9_28347917     HCab    C    A      0.5      1        2 
   9   chr9_28347917     HPrz    C    A        0      0        2 
   9   chr9_28347917     ZBoe    C    A        0      0        2 
   9   chr9_28347917     ZGre    C    A        0      0        2 
   9   chr9_28347917     ZHar    C    A        0      0        2 
   9   chr9_28347917   Sample    C    A        0      0        2 
   9   chr9_28348299     AAsi    G    T        0      0        2 
   9   chr9_28348299     AKia    G    T        0      0        2 
   9   chr9_28348299     AOna    G    T        0      0        2 
   9   chr9_28348299     ASom    G    T        0      0        2 
   9   chr9_28348299     HCab    G    T        0      0        2 
   9   chr9_28348299     HPrz    G    T      0.5      1        2 
   9   chr9_28348299     ZBoe    G    T        0      0        2 
   9   chr9_28348299     ZGre    G    T        0      0        2 
   9   chr9_28348299     ZHar    G    T        0      0        2 
   9   chr9_28348299   Sample    G    T        0      0        2 
   9   chr9_28351832     AAsi    T    A        0      0        2 
   9   chr9_28351832     AKia    T    A        0      0        2 
   9   chr9_28351832     AOna    T    A        0      0        2 
   9   chr9_28351832     ASom    T    A        0      0        2 
   9   chr9_28351832     HCab    T    A        1      2        2 
   9   chr9_28351832     HPrz    T    A        1      2        2 
   9   chr9_28351832     ZBoe    T    A        0      0        2 
   9   chr9_28351832     ZGre    T    A        0      0        2 
   9   chr9_28351832     ZHar    T    A        0      0        2 
   9   chr9_28351832   Sample    T    A        0      0        2 
   9   chr9_28352239     AAsi    T    G        0      0        2 
   9   chr9_28352239     AKia    T    G        0      0        2 
   9   chr9_28352239     AOna    T    G        0      0        2 
   9   chr9_28352239     ASom    T    G        0      0        2 
   9   chr9_28352239     HCab    T    G        0      0        2 
   9   chr9_28352239     HPrz    T    G        0      0        2 
   9   chr9_28352239     ZBoe    T    G        1      2        2 
   9   chr9_28352239     ZGre    T    G        0      0        2 
   9   chr9_28352239     ZHar    T    G        0      0        2 
   9   chr9_28352239   Sample    T    G        0      0        2 
   9   chr9_28360509     AAsi    C    G        0      0        2 
   9   chr9_28360509     AKia    C    G      0.5      1        2 
   9   chr9_28360509     AOna    C    G        0      0        2 
   9   chr9_28360509     ASom    C    G        0      0        2 
   9   chr9_28360509     HCab    C    G        0      0        2 
   9   chr9_28360509     HPrz    C    G        0      0        2 
   9   chr9_28360509     ZBoe    C    G        0      0        2 
   9   chr9_28360509     ZGre    C    G        0      0        2 
   9   chr9_28360509     ZHar    C    G        0      0        2 
   9   chr9_28360509   Sample    C    G        0      0        2 
   9   chr9_28391833     AAsi    T    A        0      0        2 
   9   chr9_28391833     AKia    T    A        0      0        2 
   9   chr9_28391833     AOna    T    A        0      0        2 
   9   chr9_28391833     ASom    T    A        0      0        2 
   9   chr9_28391833     HCab    T    A        1      2        2 
   9   chr9_28391833     HPrz    T    A        1      2        2 
   9   chr9_28391833     ZBoe    T    A        0      0        2 
   9   chr9_28391833     ZGre    T    A        0      0        2 
   9   chr9_28391833     ZHar    T    A        0      0        2 
   9   chr9_28391833   Sample    T    A        0      0        2 
   9   chr9_28398119     AAsi    G    C        1      2        2 
   9   chr9_28398119     AKia    G    C        0      0        2 
   9   chr9_28398119     AOna    G    C        0      0        2 
   9   chr9_28398119     ASom    G    C        1      2        2 
   9   chr9_28398119     HCab    G    C        0      0        2 
   9   chr9_28398119     HPrz    G    C        0      0        2 
   9   chr9_28398119     ZBoe    G    C        0      0        2 
   9   chr9_28398119     ZGre    G    C        0      0        2 
   9   chr9_28398119     ZHar    G    C        0      0        2 
   9   chr9_28398119   Sample    G    C        1      2        2 
   9   chr9_28413454     AAsi    T    A        0      0        2 
   9   chr9_28413454     AKia    T    A        0      0        2 
   9   chr9_28413454     AOna    T    A        0      0        2 
   9   chr9_28413454     ASom    T    A        1      2        2 
   9   chr9_28413454     HCab    T    A        0      0        2 
   9   chr9_28413454     HPrz    T    A        0      0        2 
   9   chr9_28413454     ZBoe    T    A        0      0        2 
   9   chr9_28413454     ZGre    T    A        0      0        2 
   9   chr9_28413454     ZHar    T    A        0      0        2 
   9   chr9_28413454   Sample    T    A        0      0        2 
   9   chr9_28439523     AAsi    G    T        0      0        2 
   9   chr9_28439523     AKia    G    T        0      0        2 
   9   chr9_28439523     AOna    G    T        1      2        2 
   9   chr9_28439523     ASom    G    T        0      0        2 
   9   chr9_28439523     HCab    G    T        1      2        2 
   9   chr9_28439523     HPrz    G    T        1      2        2 
   9   chr9_28439523     ZBoe    G    T        0      0        2 
   9   chr9_28439523     ZGre    G    T        0      0        2 
   9   chr9_28439523     ZHar    G    T        0      0        2 
   9   chr9_28439523   Sample    G    T        0      0        2 
   9   chr9_28442651     AAsi    T    G        0      0        2 
   9   chr9_28442651     AKia    T    G        1      2        2 
   9   chr9_28442651     AOna    T    G        0      0        2 
   9   chr9_28442651     ASom    T    G        0      0        2 
   9   chr9_28442651     HCab    T    G        0      0        2 
   9   chr9_28442651     HPrz    T    G        0      0        2 
   9   chr9_28442651     ZBoe    T    G        0      0        2 
   9   chr9_28442651     ZGre    T    G        0      0        2 
   9   chr9_28442651     ZHar    T    G        0      0        2 
   9   chr9_28442651   Sample    T    G        0      0        2 
   9   chr9_28459887     AAsi    A    T        0      0        2 
   9   chr9_28459887     AKia    A    T        0      0        2 
   9   chr9_28459887     AOna    A    T        0      0        2 
   9   chr9_28459887     ASom    A    T        1      2        2 
   9   chr9_28459887     HCab    A    T        0      0        2 
   9   chr9_28459887     HPrz    A    T        0      0        2 
   9   chr9_28459887     ZBoe    A    T        0      0        2 
   9   chr9_28459887     ZGre    A    T        0      0        2 
   9   chr9_28459887     ZHar    A    T        0      0        2 
   9   chr9_28459887   Sample    A    T        0      0        2 
   9   chr9_28486427     AAsi    G    C        0      0        2 
   9   chr9_28486427     AKia    G    C        0      0        2 
   9   chr9_28486427     AOna    G    C        0      0        2 
   9   chr9_28486427     ASom    G    C        0      0        2 
   9   chr9_28486427     HCab    G    C        0      0        2 
   9   chr9_28486427     HPrz    G    C        0      0        2 
   9   chr9_28486427     ZBoe    G    C        0      0        2 
   9   chr9_28486427     ZGre    G    C        0      0        2 
   9   chr9_28486427     ZHar    G    C        1      2        2 
   9   chr9_28486427   Sample    G    C        0      0        2 
   9   chr9_28491039     AAsi    T    A        0      0        2 
   9   chr9_28491039     AKia    T    A        0      0        2 
   9   chr9_28491039     AOna    T    A      0.5      1        2 
   9   chr9_28491039     ASom    T    A        0      0        2 
   9   chr9_28491039     HCab    T    A        0      0        2 
   9   chr9_28491039     HPrz    T    A        0      0        2 
   9   chr9_28491039     ZBoe    T    A        0      0        2 
   9   chr9_28491039     ZGre    T    A        0      0        2 
   9   chr9_28491039     ZHar    T    A        0      0        2 
   9   chr9_28491039   Sample    T    A        0      0        2 
   9   chr9_28492779     AAsi    C    G        0      0        2 
   9   chr9_28492779     AKia    C    G        0      0        2 
   9   chr9_28492779     AOna    C    G        0      0        2 
   9   chr9_28492779     ASom    C    G        0      0        2 
   9   chr9_28492779     HCab    C    G        1      2        2 
   9   chr9_28492779     HPrz    C    G        1      2        2 
   9   chr9_28492779     ZBoe    C    G        0      0        2 
   9   chr9_28492779     ZGre    C    G        0      0        2 
   9   chr9_28492779     ZHar    C    G        0      0        2 
   9   chr9_28492779   Sample    C    G        0      0        2 
   9   chr9_28511162     AAsi    G    T      0.5      1        2 
   9   chr9_28511162     AKia    G    T        1      2        2 
   9   chr9_28511162     AOna    G    T      0.5      1        2 
   9   chr9_28511162     ASom    G    T        1      2        2 
   9   chr9_28511162     HCab    G    T        0      0        2 
   9   chr9_28511162     HPrz    G    T        0      0        2 
   9   chr9_28511162     ZBoe    G    T        0      0        2 
   9   chr9_28511162     ZGre    G    T        0      0        2 
   9   chr9_28511162     ZHar    G    T        0      0        2 
   9   chr9_28511162   Sample    G    T        1      2        2 
   9   chr9_28512423     AAsi    G    C        0      0        2 
   9   chr9_28512423     AKia    G    C        0      0        2 
   9   chr9_28512423     AOna    G    C        0      0        2 
   9   chr9_28512423     ASom    G    C        0      0        2 
   9   chr9_28512423     HCab    G    C        0      0        2 
   9   chr9_28512423     HPrz    G    C      0.5      1        2 
   9   chr9_28512423     ZBoe    G    C        0      0        2 
   9   chr9_28512423     ZGre    G    C        0      0        2 
   9   chr9_28512423     ZHar    G    C        0      0        2 
   9   chr9_28512423   Sample    G    C        0      0        2 
   9   chr9_28516048     AAsi    T    G        0      0        2 
   9   chr9_28516048     AKia    T    G        0      0        2 
   9   chr9_28516048     AOna    T    G        0      0        2 
   9   chr9_28516048     ASom    T    G        0      0        2 
   9   chr9_28516048     HCab    T    G        1      2        2 
   9   chr9_28516048     HPrz    T    G        1      2        2 
   9   chr9_28516048     ZBoe    T    G        0      0        2 
   9   chr9_28516048     ZGre    T    G        0      0        2 
   9   chr9_28516048     ZHar    T    G        0      0        2 
   9   chr9_28516048   Sample    T    G        0      0        2 
   9   chr9_28550936     AAsi    G    T        0      0        2 
   9   chr9_28550936     AKia    G    T        0      0        2 
   9   chr9_28550936     AOna    G    T        0      0        2 
   9   chr9_28550936     ASom    G    T        0      0        2 
   9   chr9_28550936     HCab    G    T        0      0        2 
   9   chr9_28550936     HPrz    G    T        0      0        2 
   9   chr9_28550936     ZBoe    G    T        1      2        2 
   9   chr9_28550936     ZGre    G    T        0      0        2 
   9   chr9_28550936     ZHar    G    T        0      0        2 
   9   chr9_28550936   Sample    G    T        0      0        2 
   9   chr9_28553050     AAsi    A    T        0      0        2 
   9   chr9_28553050     AKia    A    T        0      0        2 
   9   chr9_28553050     AOna    A    T        0      0        2 
   9   chr9_28553050     ASom    A    T        1      2        2 
   9   chr9_28553050     HCab    A    T        0      0        2 
   9   chr9_28553050     HPrz    A    T        0      0        2 
   9   chr9_28553050     ZBoe    A    T        0      0        2 
   9   chr9_28553050     ZGre    A    T        0      0        2 
   9   chr9_28553050     ZHar    A    T        0      0        2 
   9   chr9_28553050   Sample    A    T        0      0        2 
   9   chr9_28555959     AAsi    A    C        0      0        2 
   9   chr9_28555959     AKia    A    C        0      0        2 
   9   chr9_28555959     AOna    A    C      0.5      1        2 
   9   chr9_28555959     ASom    A    C        0      0        2 
   9   chr9_28555959     HCab    A    C        0      0        2 
   9   chr9_28555959     HPrz    A    C        0      0        2 
   9   chr9_28555959     ZBoe    A    C        0      0        2 
   9   chr9_28555959     ZGre    A    C        0      0        2 
   9   chr9_28555959     ZHar    A    C        0      0        2 
   9   chr9_28555959   Sample    A    C        0      0        2 
   9   chr9_28561582     AAsi    G    C        0      0        2 
   9   chr9_28561582     AKia    G    C        0      0        2 
   9   chr9_28561582     AOna    G    C        0      0        2 
   9   chr9_28561582     ASom    G    C        0      0        2 
   9   chr9_28561582     HCab    G    C        0      0        2 
   9   chr9_28561582     HPrz    G    C        0      0        2 
   9   chr9_28561582     ZBoe    G    C        1      2        2 
   9   chr9_28561582     ZGre    G    C        1      2        2 
   9   chr9_28561582     ZHar    G    C        0      0        2 
   9   chr9_28561582   Sample    G    C        0      0        2 
   9   chr9_28569891     AAsi    A    C        1      2        2 
   9   chr9_28569891     AKia    A    C        0      0        2 
   9   chr9_28569891     AOna    A    C        0      0        2 
   9   chr9_28569891     ASom    A    C        0      0        2 
   9   chr9_28569891     HCab    A    C        0      0        2 
   9   chr9_28569891     HPrz    A    C        0      0        2 
   9   chr9_28569891     ZBoe    A    C        0      0        2 
   9   chr9_28569891     ZGre    A    C        0      0        2 
   9   chr9_28569891     ZHar    A    C        0      0        2 
   9   chr9_28569891   Sample    A    C        1      2        2 
   9   chr9_28570722     AAsi    C    A        0      0        2 
   9   chr9_28570722     AKia    C    A        0      0        2 
   9   chr9_28570722     AOna    C    A        0      0        2 
   9   chr9_28570722     ASom    C    A        0      0        2 
   9   chr9_28570722     HCab    C    A      0.5      1        2 
   9   chr9_28570722     HPrz    C    A      0.5      1        2 
   9   chr9_28570722     ZBoe    C    A        0      0        2 
   9   chr9_28570722     ZGre    C    A        0      0        2 
   9   chr9_28570722     ZHar    C    A        0      0        2 
   9   chr9_28570722   Sample    C    A        0      0        2 
   9   chr9_28630181     AAsi    C    A        0      0        2 
   9   chr9_28630181     AKia    C    A        0      0        2 
   9   chr9_28630181     AOna    C    A        0      0        2 
   9   chr9_28630181     ASom    C    A        0      0        2 
   9   chr9_28630181     HCab    C    A        0      0        2 
   9   chr9_28630181     HPrz    C    A        0      0        2 
   9   chr9_28630181     ZBoe    C    A        1      2        2 
   9   chr9_28630181     ZGre    C    A        0      0        2 
   9   chr9_28630181     ZHar    C    A        0      0        2 
   9   chr9_28630181   Sample    C    A        0      0        2 
   9   chr9_28634169     AAsi    G    C        0      0        2 
   9   chr9_28634169     AKia    G    C        0      0        2 
   9   chr9_28634169     AOna    G    C        0      0        2 
   9   chr9_28634169     ASom    G    C        0      0        2 
   9   chr9_28634169     HCab    G    C        1      2        2 
   9   chr9_28634169     HPrz    G    C        1      2        2 
   9   chr9_28634169     ZBoe    G    C        0      0        2 
   9   chr9_28634169     ZGre    G    C        0      0        2 
   9   chr9_28634169     ZHar    G    C        0      0        2 
   9   chr9_28634169   Sample    G    C        0      0        2 
   9   chr9_28641671     AAsi    A    T        0      0        2 
   9   chr9_28641671     AKia    A    T        1      2        2 
   9   chr9_28641671     AOna    A    T        1      2        2 
   9   chr9_28641671     ASom    A    T        0      0        2 
   9   chr9_28641671     HCab    A    T        0      0        2 
   9   chr9_28641671     HPrz    A    T        0      0        2 
   9   chr9_28641671     ZBoe    A    T        0      0        2 
   9   chr9_28641671     ZGre    A    T        0      0        2 
   9   chr9_28641671     ZHar    A    T        0      0        2 
   9   chr9_28641671   Sample    A    T        0      0        2 
   9   chr9_28665751     AAsi    G    C        0      0        2 
   9   chr9_28665751     AKia    G    C        0      0        2 
   9   chr9_28665751     AOna    G    C        0      0        2 
   9   chr9_28665751     ASom    G    C        0      0        2 
   9   chr9_28665751     HCab    G    C        0      0        2 
   9   chr9_28665751     HPrz    G    C        0      0        2 
   9   chr9_28665751     ZBoe    G    C        1      2        2 
   9   chr9_28665751     ZGre    G    C        0      0        2 
   9   chr9_28665751     ZHar    G    C        0      0        2 
   9   chr9_28665751   Sample    G    C        0      0        2 
   9   chr9_28677771     AAsi    T    G        0      0        2 
   9   chr9_28677771     AKia    T    G        0      0        2 
   9   chr9_28677771     AOna    T    G        0      0        2 
   9   chr9_28677771     ASom    T    G        0      0        2 
   9   chr9_28677771     HCab    T    G        0      0        2 
   9   chr9_28677771     HPrz    T    G        0      0        2 
   9   chr9_28677771     ZBoe    T    G        0      0        2 
   9   chr9_28677771     ZGre    T    G        0      0        2 
   9   chr9_28677771     ZHar    T    G        1      2        2 
   9   chr9_28677771   Sample    T    G        0      0        2 
   9   chr9_28689551     AAsi    G    C        0      0        2 
   9   chr9_28689551     AKia    G    C        1      2        2 
   9   chr9_28689551     AOna    G    C        0      0        2 
   9   chr9_28689551     ASom    G    C        0      0        2 
   9   chr9_28689551     HCab    G    C        0      0        2 
   9   chr9_28689551     HPrz    G    C        0      0        2 
   9   chr9_28689551     ZBoe    G    C        0      0        2 
   9   chr9_28689551     ZGre    G    C        0      0        2 
   9   chr9_28689551     ZHar    G    C        0      0        2 
   9   chr9_28689551   Sample    G    C        0      0        2 
   9   chr9_28699065     AAsi    A    T        0      0        2 
   9   chr9_28699065     AKia    A    T        0      0        2 
   9   chr9_28699065     AOna    A    T      0.5      1        2 
   9   chr9_28699065     ASom    A    T        0      0        2 
   9   chr9_28699065     HCab    A    T        0      0        2 
   9   chr9_28699065     HPrz    A    T        0      0        2 
   9   chr9_28699065     ZBoe    A    T        0      0        2 
   9   chr9_28699065     ZGre    A    T        0      0        2 
   9   chr9_28699065     ZHar    A    T        0      0        2 
   9   chr9_28699065   Sample    A    T        0      0        2 
   9   chr9_28734655     AAsi    T    G        0      0        2 
   9   chr9_28734655     AKia    T    G        0      0        2 
   9   chr9_28734655     AOna    T    G        0      0        2 
   9   chr9_28734655     ASom    T    G        0      0        2 
   9   chr9_28734655     HCab    T    G        1      2        2 
   9   chr9_28734655     HPrz    T    G        1      2        2 
   9   chr9_28734655     ZBoe    T    G        0      0        2 
   9   chr9_28734655     ZGre    T    G        0      0        2 
   9   chr9_28734655     ZHar    T    G        0      0        2 
   9   chr9_28734655   Sample    T    G        0      0        2 
   9   chr9_28772563     AAsi    A    T        0      0        2 
   9   chr9_28772563     AKia    A    T      0.5      1        2 
   9   chr9_28772563     AOna    A    T        0      0        2 
   9   chr9_28772563     ASom    A    T        0      0        2 
   9   chr9_28772563     HCab    A    T        0      0        2 
   9   chr9_28772563     HPrz    A    T        0      0        2 
   9   chr9_28772563     ZBoe    A    T        0      0        2 
   9   chr9_28772563     ZGre    A    T        0      0        2 
   9   chr9_28772563     ZHar    A    T        0      0        2 
   9   chr9_28772563   Sample    A    T        0      0        2 
   9   chr9_28783220     AAsi    G    C        0      0        2 
   9   chr9_28783220     AKia    G    C        0      0        2 
   9   chr9_28783220     AOna    G    C        0      0        2 
   9   chr9_28783220     ASom    G    C        0      0        2 
   9   chr9_28783220     HCab    G    C        1      2        2 
   9   chr9_28783220     HPrz    G    C        1      2        2 
   9   chr9_28783220     ZBoe    G    C        0      0        2 
   9   chr9_28783220     ZGre    G    C        0      0        2 
   9   chr9_28783220     ZHar    G    C        0      0        2 
   9   chr9_28783220   Sample    G    C        0      0        2 
   9   chr9_28805279     AAsi    T    G        0      0        2 
   9   chr9_28805279     AKia    T    G        0      0        2 
   9   chr9_28805279     AOna    T    G        0      0        2 
   9   chr9_28805279     ASom    T    G        0      0        2 
   9   chr9_28805279     HCab    T    G        0      0        2 
   9   chr9_28805279     HPrz    T    G        0      0        2 
   9   chr9_28805279     ZBoe    T    G        0      0        2 
   9   chr9_28805279     ZGre    T    G        1      2        2 
   9   chr9_28805279     ZHar    T    G        0      0        2 
   9   chr9_28805279   Sample    T    G        0      0        2 
   9   chr9_28843301     AAsi    T    G        0      0        2 
   9   chr9_28843301     AKia    T    G        0      0        2 
   9   chr9_28843301     AOna    T    G        0      0        2 
   9   chr9_28843301     ASom    T    G        0      0        2 
   9   chr9_28843301     HCab    T    G      0.5      1        2 
   9   chr9_28843301     HPrz    T    G      0.5      1        2 
   9   chr9_28843301     ZBoe    T    G        0      0        2 
   9   chr9_28843301     ZGre    T    G        0      0        2 
   9   chr9_28843301     ZHar    T    G        0      0        2 
   9   chr9_28843301   Sample    T    G        0      0        2 
   9   chr9_28857103     AAsi    C    G        1      2        2 
   9   chr9_28857103     AKia    C    G        0      0        2 
   9   chr9_28857103     AOna    C    G        0      0        2 
   9   chr9_28857103     ASom    C    G        1      2        2 
   9   chr9_28857103     HCab    C    G        0      0        2 
   9   chr9_28857103     HPrz    C    G        0      0        2 
   9   chr9_28857103     ZBoe    C    G        0      0        2 
   9   chr9_28857103     ZGre    C    G        0      0        2 
   9   chr9_28857103     ZHar    C    G        0      0        2 
   9   chr9_28857103   Sample    C    G        1      2        2 
   9   chr9_28885739     AAsi    A    C        0      0        2 
   9   chr9_28885739     AKia    A    C        0      0        2 
   9   chr9_28885739     AOna    A    C        0      0        2 
   9   chr9_28885739     ASom    A    C        0      0        2 
   9   chr9_28885739     HCab    A    C        1      2        2 
   9   chr9_28885739     HPrz    A    C        1      2        2 
   9   chr9_28885739     ZBoe    A    C        0      0        2 
   9   chr9_28885739     ZGre    A    C        0      0        2 
   9   chr9_28885739     ZHar    A    C        0      0        2 
   9   chr9_28885739   Sample    A    C        0      0        2 
   9   chr9_28920280     AAsi    C    G        0      0        2 
   9   chr9_28920280     AKia    C    G        0      0        2 
   9   chr9_28920280     AOna    C    G        0      0        2 
   9   chr9_28920280     ASom    C    G        0      0        2 
   9   chr9_28920280     HCab    C    G        0      0        2 
   9   chr9_28920280     HPrz    C    G        0      0        2 
   9   chr9_28920280     ZBoe    C    G        0      0        2 
   9   chr9_28920280     ZGre    C    G        0      0        2 
   9   chr9_28920280     ZHar    C    G      0.5      1        2 
   9   chr9_28920280   Sample    C    G        0      0        2 
   9   chr9_28932594     AAsi    G    T        0      0        2 
   9   chr9_28932594     AKia    G    T        0      0        2 
   9   chr9_28932594     AOna    G    T        0      0        2 
   9   chr9_28932594     ASom    G    T        0      0        2 
   9   chr9_28932594     HCab    G    T        0      0        2 
   9   chr9_28932594     HPrz    G    T        0      0        2 
   9   chr9_28932594     ZBoe    G    T      0.5      1        2 
   9   chr9_28932594     ZGre    G    T        0      0        2 
   9   chr9_28932594     ZHar    G    T        0      0        2 
   9   chr9_28932594   Sample    G    T        0      0        2 
   9   chr9_28940116     AAsi    C    A        0      0        2 
   9   chr9_28940116     AKia    C    A        0      0        2 
   9   chr9_28940116     AOna    C    A        0      0        2 
   9   chr9_28940116     ASom    C    A        0      0        2 
   9   chr9_28940116     HCab    C    A        1      2        2 
   9   chr9_28940116     HPrz    C    A        1      2        2 
   9   chr9_28940116     ZBoe    C    A        0      0        2 
   9   chr9_28940116     ZGre    C    A        0      0        2 
   9   chr9_28940116     ZHar    C    A        0      0        2 
   9   chr9_28940116   Sample    C    A        0      0        2 
   9   chr9_28954946     AAsi    C    G        1      2        2 
   9   chr9_28954946     AKia    C    G        0      0        2 
   9   chr9_28954946     AOna    C    G        0      0        2 
   9   chr9_28954946     ASom    C    G        1      2        2 
   9   chr9_28954946     HCab    C    G        0      0        2 
   9   chr9_28954946     HPrz    C    G        0      0        2 
   9   chr9_28954946     ZBoe    C    G        0      0        2 
   9   chr9_28954946     ZGre    C    G        0      0        2 
   9   chr9_28954946     ZHar    C    G        0      0        2 
   9   chr9_28954946   Sample    C    G        1      2        2 
   9   chr9_28971172     AAsi    G    C        0      0        2 
   9   chr9_28971172     AKia    G    C        0      0        2 
   9   chr9_28971172     AOna    G    C        0      0        2 
   9   chr9_28971172     ASom    G    C        0      0        2 
   9   chr9_28971172     HCab    G    C        1      2        2 
   9   chr9_28971172     HPrz    G    C        1      2        2 
   9   chr9_28971172     ZBoe    G    C        0      0        2 
   9   chr9_28971172     ZGre    G    C        0      0        2 
   9   chr9_28971172     ZHar    G    C        0      0        2 
   9   chr9_28971172   Sample    G    C        0      0        2 
   9   chr9_28992065     AAsi    T    G        1      2        2 
   9   chr9_28992065     AKia    T    G        0      0        2 
   9   chr9_28992065     AOna    T    G        0      0        2 
   9   chr9_28992065     ASom    T    G        1      2        2 
   9   chr9_28992065     HCab    T    G        0      0        2 
   9   chr9_28992065     HPrz    T    G        0      0        2 
   9   chr9_28992065     ZBoe    T    G        0      0        2 
   9   chr9_28992065     ZGre    T    G        0      0        2 
   9   chr9_28992065     ZHar    T    G        0      0        2 
   9   chr9_28992065   Sample    T    G        1      2        2 
   9   chr9_29002906     AAsi    G    T        1      2        2 
   9   chr9_29002906     AKia    G    T        0      0        2 
   9   chr9_29002906     AOna    G    T        0      0        2 
   9   chr9_29002906     ASom    G    T        1      2        2 
   9   chr9_29002906     HCab    G    T        0      0        2 
   9   chr9_29002906     HPrz    G    T        0      0        2 
   9   chr9_29002906     ZBoe    G    T        0      0        2 
   9   chr9_29002906     ZGre    G    T        0      0        2 
   9   chr9_29002906     ZHar    G    T        0      0        2 
   9   chr9_29002906   Sample    G    T        1      2        2 
   9   chr9_29010641     AAsi    C    A        0      0        2 
   9   chr9_29010641     AKia    C    A        1      2        2 
   9   chr9_29010641     AOna    C    A        1      2        2 
   9   chr9_29010641     ASom    C    A        0      0        2 
   9   chr9_29010641     HCab    C    A        0      0        2 
   9   chr9_29010641     HPrz    C    A        0      0        2 
   9   chr9_29010641     ZBoe    C    A        0      0        2 
   9   chr9_29010641     ZGre    C    A        0      0        2 
   9   chr9_29010641     ZHar    C    A        0      0        2 
   9   chr9_29010641   Sample    C    A        0      0        2 
   9   chr9_29013162     AAsi    G    C        0      0        2 
   9   chr9_29013162     AKia    G    C        0      0        2 
   9   chr9_29013162     AOna    G    C        0      0        2 
   9   chr9_29013162     ASom    G    C        0      0        2 
   9   chr9_29013162     HCab    G    C        0      0        2 
   9   chr9_29013162     HPrz    G    C        0      0        2 
   9   chr9_29013162     ZBoe    G    C        0      0        2 
   9   chr9_29013162     ZGre    G    C        0      0        2 
   9   chr9_29013162     ZHar    G    C        1      2        2 
   9   chr9_29013162   Sample    G    C        0      0        2 
   9   chr9_29023012     AAsi    C    G        0      0        2 
   9   chr9_29023012     AKia    C    G        1      2        2 
   9   chr9_29023012     AOna    C    G        0      0        2 
   9   chr9_29023012     ASom    C    G        0      0        2 
   9   chr9_29023012     HCab    C    G        0      0        2 
   9   chr9_29023012     HPrz    C    G        0      0        2 
   9   chr9_29023012     ZBoe    C    G        0      0        2 
   9   chr9_29023012     ZGre    C    G        0      0        2 
   9   chr9_29023012     ZHar    C    G        0      0        2 
   9   chr9_29023012   Sample    C    G        0      0        2 
   9   chr9_29055350     AAsi    C    G        0      0        2 
   9   chr9_29055350     AKia    C    G        0      0        2 
   9   chr9_29055350     AOna    C    G        0      0        2 
   9   chr9_29055350     ASom    C    G        0      0        2 
   9   chr9_29055350     HCab    C    G        1      2        2 
   9   chr9_29055350     HPrz    C    G        1      2        2 
   9   chr9_29055350     ZBoe    C    G        0      0        2 
   9   chr9_29055350     ZGre    C    G        0      0        2 
   9   chr9_29055350     ZHar    C    G        0      0        2 
   9   chr9_29055350   Sample    C    G        0      0        2 
   9   chr9_29089046     AAsi    A    T        0      0        2 
   9   chr9_29089046     AKia    A    T      0.5      1        2 
   9   chr9_29089046     AOna    A    T        0      0        2 
   9   chr9_29089046     ASom    A    T        0      0        2 
   9   chr9_29089046     HCab    A    T        0      0        2 
   9   chr9_29089046     HPrz    A    T        0      0        2 
   9   chr9_29089046     ZBoe    A    T        0      0        2 
   9   chr9_29089046     ZGre    A    T        0      0        2 
   9   chr9_29089046     ZHar    A    T        0      0        2 
   9   chr9_29089046   Sample    A    T        0      0        2 
   9   chr9_29122847     AAsi    A    C        0      0        2 
   9   chr9_29122847     AKia    A    C        0      0        2 
   9   chr9_29122847     AOna    A    C        0      0        2 
   9   chr9_29122847     ASom    A    C        0      0        2 
   9   chr9_29122847     HCab    A    C        1      2        2 
   9   chr9_29122847     HPrz    A    C        1      2        2 
   9   chr9_29122847     ZBoe    A    C        0      0        2 
   9   chr9_29122847     ZGre    A    C        0      0        2 
   9   chr9_29122847     ZHar    A    C        0      0        2 
   9   chr9_29122847   Sample    A    C        0      0        2 
   9   chr9_29130893     AAsi    C    G        0      0        2 
   9   chr9_29130893     AKia    C    G        0      0        2 
   9   chr9_29130893     AOna    C    G        0      0        2 
   9   chr9_29130893     ASom    C    G        0      0        2 
   9   chr9_29130893     HCab    C    G        1      2        2 
   9   chr9_29130893     HPrz    C    G        1      2        2 
   9   chr9_29130893     ZBoe    C    G        0      0        2 
   9   chr9_29130893     ZGre    C    G        0      0        2 
   9   chr9_29130893     ZHar    C    G        0      0        2 
   9   chr9_29130893   Sample    C    G        0      0        2 
   9   chr9_29131309     AAsi    G    T        1      2        2 
   9   chr9_29131309     AKia    G    T        1      2        2 
   9   chr9_29131309     AOna    G    T        1      2        2 
   9   chr9_29131309     ASom    G    T        1      2        2 
   9   chr9_29131309     HCab    G    T        0      0        2 
   9   chr9_29131309     HPrz    G    T        0      0        2 
   9   chr9_29131309     ZBoe    G    T        0      0        2 
   9   chr9_29131309     ZGre    G    T        0      0        2 
   9   chr9_29131309     ZHar    G    T        0      0        2 
   9   chr9_29131309   Sample    G    T        1      2        2 
   9   chr9_29142748     AAsi    A    T        0      0        2 
   9   chr9_29142748     AKia    A    T        0      0        2 
   9   chr9_29142748     AOna    A    T        0      0        2 
   9   chr9_29142748     ASom    A    T        0      0        2 
   9   chr9_29142748     HCab    A    T        1      2        2 
   9   chr9_29142748     HPrz    A    T        1      2        2 
   9   chr9_29142748     ZBoe    A    T        0      0        2 
   9   chr9_29142748     ZGre    A    T        0      0        2 
   9   chr9_29142748     ZHar    A    T        0      0        2 
   9   chr9_29142748   Sample    A    T        0      0        2 
   9   chr9_29174960     AAsi    G    T        0      0        2 
   9   chr9_29174960     AKia    G    T        0      0        2 
   9   chr9_29174960     AOna    G    T        0      0        2 
   9   chr9_29174960     ASom    G    T        0      0        2 
   9   chr9_29174960     HCab    G    T        0      0        2 
   9   chr9_29174960     HPrz    G    T        0      0        2 
   9   chr9_29174960     ZBoe    G    T        0      0        2 
   9   chr9_29174960     ZGre    G    T        0      0        2 
   9   chr9_29174960     ZHar    G    T        1      2        2 
   9   chr9_29174960   Sample    G    T        0      0        2 
   9   chr9_29197894     AAsi    A    T        0      0        2 
   9   chr9_29197894     AKia    A    T        0      0        2 
   9   chr9_29197894     AOna    A    T        0      0        2 
   9   chr9_29197894     ASom    A    T        0      0        2 
   9   chr9_29197894     HCab    A    T        0      0        2 
   9   chr9_29197894     HPrz    A    T        0      0        2 
   9   chr9_29197894     ZBoe    A    T        1      2        2 
   9   chr9_29197894     ZGre    A    T        0      0        2 
   9   chr9_29197894     ZHar    A    T        0      0        2 
   9   chr9_29197894   Sample    A    T        0      0        2 
   9   chr9_29213567     AAsi    C    A        0      0        2 
   9   chr9_29213567     AKia    C    A        0      0        2 
   9   chr9_29213567     AOna    C    A        0      0        2 
   9   chr9_29213567     ASom    C    A        0      0        2 
   9   chr9_29213567     HCab    C    A        0      0        2 
   9   chr9_29213567     HPrz    C    A        0      0        2 
   9   chr9_29213567     ZBoe    C    A        1      2        2 
   9   chr9_29213567     ZGre    C    A        1      2        2 
   9   chr9_29213567     ZHar    C    A        1      2        2 
   9   chr9_29213567   Sample    C    A        0      0        2 
   9   chr9_29225862     AAsi    C    G        0      0        2 
   9   chr9_29225862     AKia    C    G        1      2        2 
   9   chr9_29225862     AOna    C    G        1      2        2 
   9   chr9_29225862     ASom    C    G        0      0        2 
   9   chr9_29225862     HCab    C    G        0      0        2 
   9   chr9_29225862     HPrz    C    G        0      0        2 
   9   chr9_29225862     ZBoe    C    G        0      0        2 
   9   chr9_29225862     ZGre    C    G        0      0        2 
   9   chr9_29225862     ZHar    C    G        0      0        2 
   9   chr9_29225862   Sample    C    G        0      0        2 
   9   chr9_29228173     AAsi    A    C        0      0        2 
   9   chr9_29228173     AKia    A    C        0      0        2 
   9   chr9_29228173     AOna    A    C        0      0        2 
   9   chr9_29228173     ASom    A    C        0      0        2 
   9   chr9_29228173     HCab    A    C      0.5      1        2 
   9   chr9_29228173     HPrz    A    C        0      0        2 
   9   chr9_29228173     ZBoe    A    C        0      0        2 
   9   chr9_29228173     ZGre    A    C        0      0        2 
   9   chr9_29228173     ZHar    A    C        0      0        2 
   9   chr9_29228173   Sample    A    C        0      0        2 
   9   chr9_29235868     AAsi    T    A        0      0        2 
   9   chr9_29235868     AKia    T    A        0      0        2 
   9   chr9_29235868     AOna    T    A        0      0        2 
   9   chr9_29235868     ASom    T    A        0      0        2 
   9   chr9_29235868     HCab    T    A        1      2        2 
   9   chr9_29235868     HPrz    T    A        1      2        2 
   9   chr9_29235868     ZBoe    T    A        0      0        2 
   9   chr9_29235868     ZGre    T    A        0      0        2 
   9   chr9_29235868     ZHar    T    A        0      0        2 
   9   chr9_29235868   Sample    T    A        0      0        2 
   9   chr9_29256556     AAsi    G    C        0      0        2 
   9   chr9_29256556     AKia    G    C        0      0        2 
   9   chr9_29256556     AOna    G    C        0      0        2 
   9   chr9_29256556     ASom    G    C      0.5      1        2 
   9   chr9_29256556     HCab    G    C        0      0        2 
   9   chr9_29256556     HPrz    G    C        0      0        2 
   9   chr9_29256556     ZBoe    G    C        0      0        2 
   9   chr9_29256556     ZGre    G    C        0      0        2 
   9   chr9_29256556     ZHar    G    C        0      0        2 
   9   chr9_29256556   Sample    G    C        0      0        2 
   9   chr9_29390922     AAsi    T    G        0      0        2 
   9   chr9_29390922     AKia    T    G        0      0        2 
   9   chr9_29390922     AOna    T    G        0      0        2 
   9   chr9_29390922     ASom    T    G        0      0        2 
   9   chr9_29390922     HCab    T    G        1      2        2 
   9   chr9_29390922     HPrz    T    G        1      2        2 
   9   chr9_29390922     ZBoe    T    G        0      0        2 
   9   chr9_29390922     ZGre    T    G        0      0        2 
   9   chr9_29390922     ZHar    T    G        0      0        2 
   9   chr9_29390922   Sample    T    G        0      0        2 
   9   chr9_29397399     AAsi    C    A        1      2        2 
   9   chr9_29397399     AKia    C    A        0      0        2 
   9   chr9_29397399     AOna    C    A        0      0        2 
   9   chr9_29397399     ASom    C    A        1      2        2 
   9   chr9_29397399     HCab    C    A        0      0        2 
   9   chr9_29397399     HPrz    C    A        0      0        2 
   9   chr9_29397399     ZBoe    C    A        0      0        2 
   9   chr9_29397399     ZGre    C    A        0      0        2 
   9   chr9_29397399     ZHar    C    A        0      0        2 
   9   chr9_29397399   Sample    C    A        1      2        2 
   9   chr9_29433238     AAsi    T    A        0      0        2 
   9   chr9_29433238     AKia    T    A        0      0        2 
   9   chr9_29433238     AOna    T    A        0      0        2 
   9   chr9_29433238     ASom    T    A        0      0        2 
   9   chr9_29433238     HCab    T    A        0      0        2 
   9   chr9_29433238     HPrz    T    A        0      0        2 
   9   chr9_29433238     ZBoe    T    A        0      0        2 
   9   chr9_29433238     ZGre    T    A      0.5      1        2 
   9   chr9_29433238     ZHar    T    A        0      0        2 
   9   chr9_29433238   Sample    T    A        0      0        2 
   9   chr9_29439138     AAsi    A    C        0      0        2 
   9   chr9_29439138     AKia    A    C      0.5      1        2 
   9   chr9_29439138     AOna    A    C        0      0        2 
   9   chr9_29439138     ASom    A    C        0      0        2 
   9   chr9_29439138     HCab    A    C        0      0        2 
   9   chr9_29439138     HPrz    A    C        0      0        2 
   9   chr9_29439138     ZBoe    A    C        0      0        2 
   9   chr9_29439138     ZGre    A    C        0      0        2 
   9   chr9_29439138     ZHar    A    C        0      0        2 
   9   chr9_29439138   Sample    A    C        0      0        2 
   9   chr9_29449889     AAsi    C    G        0      0        2 
   9   chr9_29449889     AKia    C    G        0      0        2 
   9   chr9_29449889     AOna    C    G        0      0        2 
   9   chr9_29449889     ASom    C    G        0      0        2 
   9   chr9_29449889     HCab    C    G        1      2        2 
   9   chr9_29449889     HPrz    C    G        1      2        2 
   9   chr9_29449889     ZBoe    C    G        0      0        2 
   9   chr9_29449889     ZGre    C    G        0      0        2 
   9   chr9_29449889     ZHar    C    G        0      0        2 
   9   chr9_29449889   Sample    C    G        0      0        2 
   9   chr9_29454728     AAsi    T    A        0      0        2 
   9   chr9_29454728     AKia    T    A        0      0        2 
   9   chr9_29454728     AOna    T    A        0      0        2 
   9   chr9_29454728     ASom    T    A        0      0        2 
   9   chr9_29454728     HCab    T    A        1      2        2 
   9   chr9_29454728     HPrz    T    A        1      2        2 
   9   chr9_29454728     ZBoe    T    A        0      0        2 
   9   chr9_29454728     ZGre    T    A        0      0        2 
   9   chr9_29454728     ZHar    T    A        0      0        2 
   9   chr9_29454728   Sample    T    A        0      0        2 
   9   chr9_29492628     AAsi    T    G        0      0        2 
   9   chr9_29492628     AKia    T    G        0      0        2 
   9   chr9_29492628     AOna    T    G        0      0        2 
   9   chr9_29492628     ASom    T    G        0      0        2 
   9   chr9_29492628     HCab    T    G        0      0        2 
   9   chr9_29492628     HPrz    T    G        0      0        2 
   9   chr9_29492628     ZBoe    T    G        0      0        2 
   9   chr9_29492628     ZGre    T    G        1      2        2 
   9   chr9_29492628     ZHar    T    G        1      2        2 
   9   chr9_29492628   Sample    T    G        0      0        2 
   9   chr9_29517968     AAsi    C    G        0      0        2 
   9   chr9_29517968     AKia    C    G        0      0        2 
   9   chr9_29517968     AOna    C    G        0      0        2 
   9   chr9_29517968     ASom    C    G        0      0        2 
   9   chr9_29517968     HCab    C    G      0.5      1        2 
   9   chr9_29517968     HPrz    C    G      0.5      1        2 
   9   chr9_29517968     ZBoe    C    G        0      0        2 
   9   chr9_29517968     ZGre    C    G        0      0        2 
   9   chr9_29517968     ZHar    C    G        0      0        2 
   9   chr9_29517968   Sample    C    G        0      0        2 
   9   chr9_29527166     AAsi    C    G        0      0        2 
   9   chr9_29527166     AKia    C    G        0      0        2 
   9   chr9_29527166     AOna    C    G        0      0        2 
   9   chr9_29527166     ASom    C    G        0      0        2 
   9   chr9_29527166     HCab    C    G        0      0        2 
   9   chr9_29527166     HPrz    C    G        0      0        2 
   9   chr9_29527166     ZBoe    C    G        0      0        2 
   9   chr9_29527166     ZGre    C    G      0.5      1        2 
   9   chr9_29527166     ZHar    C    G        0      0        2 
   9   chr9_29527166   Sample    C    G        0      0        2 
   9   chr9_29569512     AAsi    G    T        0      0        2 
   9   chr9_29569512     AKia    G    T        0      0        2 
   9   chr9_29569512     AOna    G    T        0      0        2 
   9   chr9_29569512     ASom    G    T        0      0        2 
   9   chr9_29569512     HCab    G    T        0      0        2 
   9   chr9_29569512     HPrz    G    T        0      0        2 
   9   chr9_29569512     ZBoe    G    T        0      0        2 
   9   chr9_29569512     ZGre    G    T        1      2        2 
   9   chr9_29569512     ZHar    G    T        1      2        2 
   9   chr9_29569512   Sample    G    T        0      0        2 
   9   chr9_29579123     AAsi    A    C        0      0        2 
   9   chr9_29579123     AKia    A    C        0      0        2 
   9   chr9_29579123     AOna    A    C        0      0        2 
   9   chr9_29579123     ASom    A    C        0      0        2 
   9   chr9_29579123     HCab    A    C        0      0        2 
   9   chr9_29579123     HPrz    A    C      0.5      1        2 
   9   chr9_29579123     ZBoe    A    C        0      0        2 
   9   chr9_29579123     ZGre    A    C        0      0        2 
   9   chr9_29579123     ZHar    A    C        0      0        2 
   9   chr9_29579123   Sample    A    C        0      0        2 
   9   chr9_29586007     AAsi    G    T        0      0        2 
   9   chr9_29586007     AKia    G    T        0      0        2 
   9   chr9_29586007     AOna    G    T        0      0        2 
   9   chr9_29586007     ASom    G    T        0      0        2 
   9   chr9_29586007     HCab    G    T        0      0        2 
   9   chr9_29586007     HPrz    G    T        0      0        2 
   9   chr9_29586007     ZBoe    G    T        0      0        2 
   9   chr9_29586007     ZGre    G    T        1      2        2 
   9   chr9_29586007     ZHar    G    T        0      0        2 
   9   chr9_29586007   Sample    G    T        0      0        2 
   9   chr9_29589250     AAsi    G    C        0      0        2 
   9   chr9_29589250     AKia    G    C        0      0        2 
   9   chr9_29589250     AOna    G    C        0      0        2 
   9   chr9_29589250     ASom    G    C        0      0        2 
   9   chr9_29589250     HCab    G    C        1      2        2 
   9   chr9_29589250     HPrz    G    C        1      2        2 
   9   chr9_29589250     ZBoe    G    C        0      0        2 
   9   chr9_29589250     ZGre    G    C        0      0        2 
   9   chr9_29589250     ZHar    G    C        0      0        2 
   9   chr9_29589250   Sample    G    C        0      0        2 
   9   chr9_29592354     AAsi    T    G        0      0        2 
   9   chr9_29592354     AKia    T    G        0      0        2 
   9   chr9_29592354     AOna    T    G        0      0        2 
   9   chr9_29592354     ASom    T    G        0      0        2 
   9   chr9_29592354     HCab    T    G        0      0        2 
   9   chr9_29592354     HPrz    T    G        0      0        2 
   9   chr9_29592354     ZBoe    T    G        1      2        2 
   9   chr9_29592354     ZGre    T    G        1      2        2 
   9   chr9_29592354     ZHar    T    G        0      0        2 
   9   chr9_29592354   Sample    T    G        0      0        2 
   9   chr9_29629358     AAsi    C    G        0      0        2 
   9   chr9_29629358     AKia    C    G        0      0        2 
   9   chr9_29629358     AOna    C    G        0      0        2 
   9   chr9_29629358     ASom    C    G        0      0        2 
   9   chr9_29629358     HCab    C    G        0      0        2 
   9   chr9_29629358     HPrz    C    G        0      0        2 
   9   chr9_29629358     ZBoe    C    G      0.5      1        2 
   9   chr9_29629358     ZGre    C    G        0      0        2 
   9   chr9_29629358     ZHar    C    G        0      0        2 
   9   chr9_29629358   Sample    C    G        0      0        2 
   9   chr9_29640006     AAsi    A    C        0      0        2 
   9   chr9_29640006     AKia    A    C        0      0        2 
   9   chr9_29640006     AOna    A    C        0      0        2 
   9   chr9_29640006     ASom    A    C        0      0        2 
   9   chr9_29640006     HCab    A    C        1      2        2 
   9   chr9_29640006     HPrz    A    C        1      2        2 
   9   chr9_29640006     ZBoe    A    C        0      0        2 
   9   chr9_29640006     ZGre    A    C        0      0        2 
   9   chr9_29640006     ZHar    A    C        0      0        2 
   9   chr9_29640006   Sample    A    C        0      0        2 
   9   chr9_29643810     AAsi    A    T        0      0        2 
   9   chr9_29643810     AKia    A    T        0      0        2 
   9   chr9_29643810     AOna    A    T        0      0        2 
   9   chr9_29643810     ASom    A    T        0      0        2 
   9   chr9_29643810     HCab    A    T        0      0        2 
   9   chr9_29643810     HPrz    A    T        0      0        2 
   9   chr9_29643810     ZBoe    A    T        0      0        2 
   9   chr9_29643810     ZGre    A    T        0      0        2 
   9   chr9_29643810     ZHar    A    T        1      2        2 
   9   chr9_29643810   Sample    A    T        0      0        2 
   9   chr9_29651267     AAsi    A    C        0      0        2 
   9   chr9_29651267     AKia    A    C        0      0        2 
   9   chr9_29651267     AOna    A    C        0      0        2 
   9   chr9_29651267     ASom    A    C        0      0        2 
   9   chr9_29651267     HCab    A    C        0      0        2 
   9   chr9_29651267     HPrz    A    C      0.5      1        2 
   9   chr9_29651267     ZBoe    A    C        0      0        2 
   9   chr9_29651267     ZGre    A    C        0      0        2 
   9   chr9_29651267     ZHar    A    C        0      0        2 
   9   chr9_29651267   Sample    A    C        0      0        2 
   9   chr9_29652637     AAsi    C    A        0      0        2 
   9   chr9_29652637     AKia    C    A        0      0        2 
   9   chr9_29652637     AOna    C    A        0      0        2 
   9   chr9_29652637     ASom    C    A      0.5      1        2 
   9   chr9_29652637     HCab    C    A        0      0        2 
   9   chr9_29652637     HPrz    C    A        0      0        2 
   9   chr9_29652637     ZBoe    C    A        0      0        2 
   9   chr9_29652637     ZGre    C    A        0      0        2 
   9   chr9_29652637     ZHar    C    A        0      0        2 
   9   chr9_29652637   Sample    C    A        0      0        2 
   9   chr9_29663920     AAsi    C    G        0      0        2 
   9   chr9_29663920     AKia    C    G        0      0        2 
   9   chr9_29663920     AOna    C    G        0      0        2 
   9   chr9_29663920     ASom    C    G        0      0        2 
   9   chr9_29663920     HCab    C    G        0      0        2 
   9   chr9_29663920     HPrz    C    G      0.5      1        2 
   9   chr9_29663920     ZBoe    C    G        0      0        2 
   9   chr9_29663920     ZGre    C    G        0      0        2 
   9   chr9_29663920     ZHar    C    G        0      0        2 
   9   chr9_29663920   Sample    C    G        0      0        2 
   9   chr9_29669307     AAsi    C    G        1      2        2 
   9   chr9_29669307     AKia    C    G        0      0        2 
   9   chr9_29669307     AOna    C    G        0      0        2 
   9   chr9_29669307     ASom    C    G        1      2        2 
   9   chr9_29669307     HCab    C    G        0      0        2 
   9   chr9_29669307     HPrz    C    G        0      0        2 
   9   chr9_29669307     ZBoe    C    G        0      0        2 
   9   chr9_29669307     ZGre    C    G        0      0        2 
   9   chr9_29669307     ZHar    C    G        0      0        2 
   9   chr9_29669307   Sample    C    G        0      0        2 
   9   chr9_29696947     AAsi    A    T        0      0        2 
   9   chr9_29696947     AKia    A    T        0      0        2 
   9   chr9_29696947     AOna    A    T        0      0        2 
   9   chr9_29696947     ASom    A    T        0      0        2 
   9   chr9_29696947     HCab    A    T        0      0        2 
   9   chr9_29696947     HPrz    A    T        0      0        2 
   9   chr9_29696947     ZBoe    A    T      0.5      1        2 
   9   chr9_29696947     ZGre    A    T        0      0        2 
   9   chr9_29696947     ZHar    A    T        0      0        2 
   9   chr9_29696947   Sample    A    T        0      0        2 
   9   chr9_29752459     AAsi    C    A        1      2        2 
   9   chr9_29752459     AKia    C    A        0      0        2 
   9   chr9_29752459     AOna    C    A        0      0        2 
   9   chr9_29752459     ASom    C    A        1      2        2 
   9   chr9_29752459     HCab    C    A        0      0        2 
   9   chr9_29752459     HPrz    C    A        0      0        2 
   9   chr9_29752459     ZBoe    C    A        0      0        2 
   9   chr9_29752459     ZGre    C    A        0      0        2 
   9   chr9_29752459     ZHar    C    A        0      0        2 
   9   chr9_29752459   Sample    C    A        1      2        2 
   9   chr9_29790214     AAsi    A    C        0      0        2 
   9   chr9_29790214     AKia    A    C        0      0        2 
   9   chr9_29790214     AOna    A    C        0      0        2 
   9   chr9_29790214     ASom    A    C        0      0        2 
   9   chr9_29790214     HCab    A    C        0      0        2 
   9   chr9_29790214     HPrz    A    C        0      0        2 
   9   chr9_29790214     ZBoe    A    C      0.5      1        2 
   9   chr9_29790214     ZGre    A    C        0      0        2 
   9   chr9_29790214     ZHar    A    C        0      0        2 
   9   chr9_29790214   Sample    A    C        0      0        2 
   9   chr9_29798022     AAsi    C    G        0      0        2 
   9   chr9_29798022     AKia    C    G        0      0        2 
   9   chr9_29798022     AOna    C    G        0      0        2 
   9   chr9_29798022     ASom    C    G        0      0        2 
   9   chr9_29798022     HCab    C    G        0      0        2 
   9   chr9_29798022     HPrz    C    G        0      0        2 
   9   chr9_29798022     ZBoe    C    G      0.5      1        2 
   9   chr9_29798022     ZGre    C    G        0      0        2 
   9   chr9_29798022     ZHar    C    G        0      0        2 
   9   chr9_29798022   Sample    C    G        0      0        2 
   9   chr9_29821143     AAsi    T    A        0      0        2 
   9   chr9_29821143     AKia    T    A        0      0        2 
   9   chr9_29821143     AOna    T    A        0      0        2 
   9   chr9_29821143     ASom    T    A        0      0        2 
   9   chr9_29821143     HCab    T    A        0      0        2 
   9   chr9_29821143     HPrz    T    A        0      0        2 
   9   chr9_29821143     ZBoe    T    A        0      0        2 
   9   chr9_29821143     ZGre    T    A        1      2        2 
   9   chr9_29821143     ZHar    T    A        0      0        2 
   9   chr9_29821143   Sample    T    A        0      0        2 
   9   chr9_29840646     AAsi    G    T        0      0        2 
   9   chr9_29840646     AKia    G    T        0      0        2 
   9   chr9_29840646     AOna    G    T        0      0        2 
   9   chr9_29840646     ASom    G    T        0      0        2 
   9   chr9_29840646     HCab    G    T        1      2        2 
   9   chr9_29840646     HPrz    G    T        1      2        2 
   9   chr9_29840646     ZBoe    G    T        0      0        2 
   9   chr9_29840646     ZGre    G    T        0      0        2 
   9   chr9_29840646     ZHar    G    T        0      0        2 
   9   chr9_29840646   Sample    G    T        0      0        2 
   9   chr9_29850905     AAsi    A    C        0      0        2 
   9   chr9_29850905     AKia    A    C        0      0        2 
   9   chr9_29850905     AOna    A    C        0      0        2 
   9   chr9_29850905     ASom    A    C        0      0        2 
   9   chr9_29850905     HCab    A    C        0      0        2 
   9   chr9_29850905     HPrz    A    C        0      0        2 
   9   chr9_29850905     ZBoe    A    C      0.5      1        2 
   9   chr9_29850905     ZGre    A    C        0      0        2 
   9   chr9_29850905     ZHar    A    C        0      0        2 
   9   chr9_29850905   Sample    A    C        0      0        2 
   9   chr9_29860342     AAsi    G    C        0      0        2 
   9   chr9_29860342     AKia    G    C        0      0        2 
   9   chr9_29860342     AOna    G    C        0      0        2 
   9   chr9_29860342     ASom    G    C        0      0        2 
   9   chr9_29860342     HCab    G    C        1      2        2 
   9   chr9_29860342     HPrz    G    C        1      2        2 
   9   chr9_29860342     ZBoe    G    C        0      0        2 
   9   chr9_29860342     ZGre    G    C        0      0        2 
   9   chr9_29860342     ZHar    G    C        0      0        2 
   9   chr9_29860342   Sample    G    C        0      0        2 
   9   chr9_29896067     AAsi    T    G        0      0        2 
   9   chr9_29896067     AKia    T    G        0      0        2 
   9   chr9_29896067     AOna    T    G        0      0        2 
   9   chr9_29896067     ASom    T    G        0      0        2 
   9   chr9_29896067     HCab    T    G        0      0        2 
   9   chr9_29896067     HPrz    T    G      0.5      1        2 
   9   chr9_29896067     ZBoe    T    G        0      0        2 
   9   chr9_29896067     ZGre    T    G        0      0        2 
   9   chr9_29896067     ZHar    T    G        0      0        2 
   9   chr9_29896067   Sample    T    G        0      0        2 
   9   chr9_29913265     AAsi    T    G        0      0        2 
   9   chr9_29913265     AKia    T    G        0      0        2 
   9   chr9_29913265     AOna    T    G        0      0        2 
   9   chr9_29913265     ASom    T    G        0      0        2 
   9   chr9_29913265     HCab    T    G        0      0        2 
   9   chr9_29913265     HPrz    T    G        0      0        2 
   9   chr9_29913265     ZBoe    T    G        0      0        2 
   9   chr9_29913265     ZGre    T    G        0      0        2 
   9   chr9_29913265     ZHar    T    G        1      2        2 
   9   chr9_29913265   Sample    T    G        0      0        2 
   9   chr9_29925397     AAsi    T    G        0      0        2 
   9   chr9_29925397     AKia    T    G        0      0        2 
   9   chr9_29925397     AOna    T    G        0      0        2 
   9   chr9_29925397     ASom    T    G        0      0        2 
   9   chr9_29925397     HCab    T    G        1      2        2 
   9   chr9_29925397     HPrz    T    G        1      2        2 
   9   chr9_29925397     ZBoe    T    G        0      0        2 
   9   chr9_29925397     ZGre    T    G        0      0        2 
   9   chr9_29925397     ZHar    T    G        0      0        2 
   9   chr9_29925397   Sample    T    G        0      0        2 
   9   chr9_29927963     AAsi    G    T        0      0        2 
   9   chr9_29927963     AKia    G    T        0      0        2 
   9   chr9_29927963     AOna    G    T        0      0        2 
   9   chr9_29927963     ASom    G    T        0      0        2 
   9   chr9_29927963     HCab    G    T      0.5      1        2 
   9   chr9_29927963     HPrz    G    T        0      0        2 
   9   chr9_29927963     ZBoe    G    T        0      0        2 
   9   chr9_29927963     ZGre    G    T        0      0        2 
   9   chr9_29927963     ZHar    G    T        0      0        2 
   9   chr9_29927963   Sample    G    T        0      0        2 
   9   chr9_29941489     AAsi    C    A        0      0        2 
   9   chr9_29941489     AKia    C    A        0      0        2 
   9   chr9_29941489     AOna    C    A        0      0        2 
   9   chr9_29941489     ASom    C    A        0      0        2 
   9   chr9_29941489     HCab    C    A        1      2        2 
   9   chr9_29941489     HPrz    C    A        1      2        2 
   9   chr9_29941489     ZBoe    C    A        0      0        2 
   9   chr9_29941489     ZGre    C    A        0      0        2 
   9   chr9_29941489     ZHar    C    A        0      0        2 
   9   chr9_29941489   Sample    C    A        0      0        2 
   9   chr9_29968349     AAsi    A    C        0      0        2 
   9   chr9_29968349     AKia    A    C        0      0        2 
   9   chr9_29968349     AOna    A    C        0      0        2 
   9   chr9_29968349     ASom    A    C        0      0        2 
   9   chr9_29968349     HCab    A    C        0      0        2 
   9   chr9_29968349     HPrz    A    C        0      0        2 
   9   chr9_29968349     ZBoe    A    C        1      2        2 
   9   chr9_29968349     ZGre    A    C        0      0        2 
   9   chr9_29968349     ZHar    A    C        0      0        2 
   9   chr9_29968349   Sample    A    C        0      0        2 
   9   chr9_29968809     AAsi    A    T        0      0        2 
   9   chr9_29968809     AKia    A    T        0      0        2 
   9   chr9_29968809     AOna    A    T        0      0        2 
   9   chr9_29968809     ASom    A    T        0      0        2 
   9   chr9_29968809     HCab    A    T        1      2        2 
   9   chr9_29968809     HPrz    A    T        1      2        2 
   9   chr9_29968809     ZBoe    A    T        0      0        2 
   9   chr9_29968809     ZGre    A    T        0      0        2 
   9   chr9_29968809     ZHar    A    T        0      0        2 
   9   chr9_29968809   Sample    A    T        0      0        2 
   9   chr9_30033266     AAsi    T    A        0      0        2 
   9   chr9_30033266     AKia    T    A        0      0        2 
   9   chr9_30033266     AOna    T    A        0      0        2 
   9   chr9_30033266     ASom    T    A        0      0        2 
   9   chr9_30033266     HCab    T    A        0      0        2 
   9   chr9_30033266     HPrz    T    A        0      0        2 
   9   chr9_30033266     ZBoe    T    A      0.5      1        2 
   9   chr9_30033266     ZGre    T    A        0      0        2 
   9   chr9_30033266     ZHar    T    A        0      0        2 
   9   chr9_30033266   Sample    T    A        0      0        2 
   9   chr9_30046740     AAsi    G    T        0      0        2 
   9   chr9_30046740     AKia    G    T        0      0        2 
   9   chr9_30046740     AOna    G    T        0      0        2 
   9   chr9_30046740     ASom    G    T        0      0        2 
   9   chr9_30046740     HCab    G    T        1      2        2 
   9   chr9_30046740     HPrz    G    T      0.5      1        2 
   9   chr9_30046740     ZBoe    G    T        0      0        2 
   9   chr9_30046740     ZGre    G    T        0      0        2 
   9   chr9_30046740     ZHar    G    T        0      0        2 
   9   chr9_30046740   Sample    G    T        0      0        2 
   9   chr9_30060551     AAsi    C    A        1      2        2 
   9   chr9_30060551     AKia    C    A        1      2        2 
   9   chr9_30060551     AOna    C    A        1      2        2 
   9   chr9_30060551     ASom    C    A        1      2        2 
   9   chr9_30060551     HCab    C    A        0      0        2 
   9   chr9_30060551     HPrz    C    A        0      0        2 
   9   chr9_30060551     ZBoe    C    A        0      0        2 
   9   chr9_30060551     ZGre    C    A        0      0        2 
   9   chr9_30060551     ZHar    C    A        0      0        2 
   9   chr9_30060551   Sample    C    A        1      2        2 
   9   chr9_30064107     AAsi    A    C        0      0        2 
   9   chr9_30064107     AKia    A    C        0      0        2 
   9   chr9_30064107     AOna    A    C        0      0        2 
   9   chr9_30064107     ASom    A    C        0      0        2 
   9   chr9_30064107     HCab    A    C      0.5      1        2 
   9   chr9_30064107     HPrz    A    C        0      0        2 
   9   chr9_30064107     ZBoe    A    C        0      0        2 
   9   chr9_30064107     ZGre    A    C        0      0        2 
   9   chr9_30064107     ZHar    A    C        0      0        2 
   9   chr9_30064107   Sample    A    C        0      0        2 
   9   chr9_30097377     AAsi    A    C        1      2        2 
   9   chr9_30097377     AKia    A    C        0      0        2 
   9   chr9_30097377     AOna    A    C        1      2        2 
   9   chr9_30097377     ASom    A    C        1      2        2 
   9   chr9_30097377     HCab    A    C        0      0        2 
   9   chr9_30097377     HPrz    A    C        0      0        2 
   9   chr9_30097377     ZBoe    A    C        0      0        2 
   9   chr9_30097377     ZGre    A    C        0      0        2 
   9   chr9_30097377     ZHar    A    C        0      0        2 
   9   chr9_30097377   Sample    A    C        1      2        2 
   9   chr9_30101911     AAsi    A    T        0      0        2 
   9   chr9_30101911     AKia    A    T        1      2        2 
   9   chr9_30101911     AOna    A    T        0      0        2 
   9   chr9_30101911     ASom    A    T        0      0        2 
   9   chr9_30101911     HCab    A    T        0      0        2 
   9   chr9_30101911     HPrz    A    T        0      0        2 
   9   chr9_30101911     ZBoe    A    T        0      0        2 
   9   chr9_30101911     ZGre    A    T        0      0        2 
   9   chr9_30101911     ZHar    A    T        0      0        2 
   9   chr9_30101911   Sample    A    T        0      0        2 
   9   chr9_30102545     AAsi    C    G        0      0        2 
   9   chr9_30102545     AKia    C    G        0      0        2 
   9   chr9_30102545     AOna    C    G        0      0        2 
   9   chr9_30102545     ASom    C    G      0.5      1        2 
   9   chr9_30102545     HCab    C    G        0      0        2 
   9   chr9_30102545     HPrz    C    G        0      0        2 
   9   chr9_30102545     ZBoe    C    G        0      0        2 
   9   chr9_30102545     ZGre    C    G        0      0        2 
   9   chr9_30102545     ZHar    C    G        0      0        2 
   9   chr9_30102545   Sample    C    G        0      0        2 
   9   chr9_30113293     AAsi    T    G        0      0        2 
   9   chr9_30113293     AKia    T    G        1      2        2 
   9   chr9_30113293     AOna    T    G        1      2        2 
   9   chr9_30113293     ASom    T    G        0      0        2 
   9   chr9_30113293     HCab    T    G        1      2        2 
   9   chr9_30113293     HPrz    T    G        1      2        2 
   9   chr9_30113293     ZBoe    T    G        0      0        2 
   9   chr9_30113293     ZGre    T    G        0      0        2 
   9   chr9_30113293     ZHar    T    G        0      0        2 
   9   chr9_30113293   Sample    T    G        0      0        2 
   9   chr9_30116761     AAsi    T    A        0      0        2 
   9   chr9_30116761     AKia    T    A        1      2        2 
   9   chr9_30116761     AOna    T    A      0.5      1        2 
   9   chr9_30116761     ASom    T    A        0      0        2 
   9   chr9_30116761     HCab    T    A        0      0        2 
   9   chr9_30116761     HPrz    T    A        0      0        2 
   9   chr9_30116761     ZBoe    T    A        0      0        2 
   9   chr9_30116761     ZGre    T    A        0      0        2 
   9   chr9_30116761     ZHar    T    A        0      0        2 
   9   chr9_30116761   Sample    T    A        0      0        2 
   9   chr9_30126604     AAsi    A    C        0      0        2 
   9   chr9_30126604     AKia    A    C        0      0        2 
   9   chr9_30126604     AOna    A    C        0      0        2 
   9   chr9_30126604     ASom    A    C        0      0        2 
   9   chr9_30126604     HCab    A    C        0      0        2 
   9   chr9_30126604     HPrz    A    C        0      0        2 
   9   chr9_30126604     ZBoe    A    C      0.5      1        2 
   9   chr9_30126604     ZGre    A    C        0      0        2 
   9   chr9_30126604     ZHar    A    C        0      0        2 
   9   chr9_30126604   Sample    A    C        0      0        2 
   9   chr9_30140093     AAsi    G    T        0      0        2 
   9   chr9_30140093     AKia    G    T        0      0        2 
   9   chr9_30140093     AOna    G    T        0      0        2 
   9   chr9_30140093     ASom    G    T        0      0        2 
   9   chr9_30140093     HCab    G    T        0      0        2 
   9   chr9_30140093     HPrz    G    T        0      0        2 
   9   chr9_30140093     ZBoe    G    T        0      0        2 
   9   chr9_30140093     ZGre    G    T        1      2        2 
   9   chr9_30140093     ZHar    G    T        0      0        2 
   9   chr9_30140093   Sample    G    T        0      0        2 
   9   chr9_30159384     AAsi    A    T      0.5      1        2 
   9   chr9_30159384     AKia    A    T        0      0        2 
   9   chr9_30159384     AOna    A    T        0      0        2 
   9   chr9_30159384     ASom    A    T        0      0        2 
   9   chr9_30159384     HCab    A    T        0      0        2 
   9   chr9_30159384     HPrz    A    T        0      0        2 
   9   chr9_30159384     ZBoe    A    T        0      0        2 
   9   chr9_30159384     ZGre    A    T        0      0        2 
   9   chr9_30159384     ZHar    A    T        0      0        2 
   9   chr9_30159384   Sample    A    T        0      0        2 
   9   chr9_30163446     AAsi    C    G        0      0        2 
   9   chr9_30163446     AKia    C    G        0      0        2 
   9   chr9_30163446     AOna    C    G        0      0        2 
   9   chr9_30163446     ASom    C    G        0      0        2 
   9   chr9_30163446     HCab    C    G        0      0        2 
   9   chr9_30163446     HPrz    C    G        0      0        2 
   9   chr9_30163446     ZBoe    C    G        1      2        2 
   9   chr9_30163446     ZGre    C    G        0      0        2 
   9   chr9_30163446     ZHar    C    G        0      0        2 
   9   chr9_30163446   Sample    C    G        0      0        2 
   9   chr9_30217723     AAsi    G    T        1      2        2 
   9   chr9_30217723     AKia    G    T        0      0        2 
   9   chr9_30217723     AOna    G    T        0      0        2 
   9   chr9_30217723     ASom    G    T        0      0        2 
   9   chr9_30217723     HCab    G    T        0      0        2 
   9   chr9_30217723     HPrz    G    T        0      0        2 
   9   chr9_30217723     ZBoe    G    T        0      0        2 
   9   chr9_30217723     ZGre    G    T        0      0        2 
   9   chr9_30217723     ZHar    G    T        0      0        2 
   9   chr9_30217723   Sample    G    T        1      2        2 
   9   chr9_30231281     AAsi    T    G        0      0        2 
   9   chr9_30231281     AKia    T    G        0      0        2 
   9   chr9_30231281     AOna    T    G        0      0        2 
   9   chr9_30231281     ASom    T    G        0      0        2 
   9   chr9_30231281     HCab    T    G        0      0        2 
   9   chr9_30231281     HPrz    T    G        0      0        2 
   9   chr9_30231281     ZBoe    T    G      0.5      1        2 
   9   chr9_30231281     ZGre    T    G        0      0        2 
   9   chr9_30231281     ZHar    T    G        0      0        2 
   9   chr9_30231281   Sample    T    G        0      0        2 
   9   chr9_30240733     AAsi    C    A        0      0        2 
   9   chr9_30240733     AKia    C    A        0      0        2 
   9   chr9_30240733     AOna    C    A        0      0        2 
   9   chr9_30240733     ASom    C    A        0      0        2 
   9   chr9_30240733     HCab    C    A        1      2        2 
   9   chr9_30240733     HPrz    C    A        1      2        2 
   9   chr9_30240733     ZBoe    C    A        0      0        2 
   9   chr9_30240733     ZGre    C    A        0      0        2 
   9   chr9_30240733     ZHar    C    A        0      0        2 
   9   chr9_30240733   Sample    C    A        0      0        2 
   9   chr9_30253474     AAsi    T    G        0      0        2 
   9   chr9_30253474     AKia    T    G        0      0        2 
   9   chr9_30253474     AOna    T    G        0      0        2 
   9   chr9_30253474     ASom    T    G        0      0        2 
   9   chr9_30253474     HCab    T    G        1      2        2 
   9   chr9_30253474     HPrz    T    G        1      2        2 
   9   chr9_30253474     ZBoe    T    G        0      0        2 
   9   chr9_30253474     ZGre    T    G        0      0        2 
   9   chr9_30253474     ZHar    T    G        0      0        2 
   9   chr9_30253474   Sample    T    G        0      0        2 
   9   chr9_30287908     AAsi    A    C        0      0        2 
   9   chr9_30287908     AKia    A    C        0      0        2 
   9   chr9_30287908     AOna    A    C        0      0        2 
   9   chr9_30287908     ASom    A    C        0      0        2 
   9   chr9_30287908     HCab    A    C        0      0        2 
   9   chr9_30287908     HPrz    A    C        0      0        2 
   9   chr9_30287908     ZBoe    A    C      0.5      1        2 
   9   chr9_30287908     ZGre    A    C        0      0        2 
   9   chr9_30287908     ZHar    A    C        0      0        2 
   9   chr9_30287908   Sample    A    C        0      0        2 
   9   chr9_30293155     AAsi    A    C        0      0        2 
   9   chr9_30293155     AKia    A    C        0      0        2 
   9   chr9_30293155     AOna    A    C        0      0        2 
   9   chr9_30293155     ASom    A    C        0      0        2 
   9   chr9_30293155     HCab    A    C        1      2        2 
   9   chr9_30293155     HPrz    A    C        1      2        2 
   9   chr9_30293155     ZBoe    A    C        0      0        2 
   9   chr9_30293155     ZGre    A    C        0      0        2 
   9   chr9_30293155     ZHar    A    C        0      0        2 
   9   chr9_30293155   Sample    A    C        0      0        2 
   9   chr9_30301923     AAsi    C    A        0      0        2 
   9   chr9_30301923     AKia    C    A        0      0        2 
   9   chr9_30301923     AOna    C    A        0      0        2 
   9   chr9_30301923     ASom    C    A        0      0        2 
   9   chr9_30301923     HCab    C    A        0      0        2 
   9   chr9_30301923     HPrz    C    A        0      0        2 
   9   chr9_30301923     ZBoe    C    A        0      0        2 
   9   chr9_30301923     ZGre    C    A        0      0        2 
   9   chr9_30301923     ZHar    C    A        1      2        2 
   9   chr9_30301923   Sample    C    A        0      0        2 
   9   chr9_30309580     AAsi    A    T        0      0        2 
   9   chr9_30309580     AKia    A    T        0      0        2 
   9   chr9_30309580     AOna    A    T        0      0        2 
   9   chr9_30309580     ASom    A    T        0      0        2 
   9   chr9_30309580     HCab    A    T        0      0        2 
   9   chr9_30309580     HPrz    A    T        0      0        2 
   9   chr9_30309580     ZBoe    A    T      0.5      1        2 
   9   chr9_30309580     ZGre    A    T        0      0        2 
   9   chr9_30309580     ZHar    A    T        0      0        2 
   9   chr9_30309580   Sample    A    T        0      0        2 
   9   chr9_30323530     AAsi    G    T        0      0        2 
   9   chr9_30323530     AKia    G    T        0      0        2 
   9   chr9_30323530     AOna    G    T        0      0        2 
   9   chr9_30323530     ASom    G    T        0      0        2 
   9   chr9_30323530     HCab    G    T        1      2        2 
   9   chr9_30323530     HPrz    G    T        1      2        2 
   9   chr9_30323530     ZBoe    G    T        0      0        2 
   9   chr9_30323530     ZGre    G    T        0      0        2 
   9   chr9_30323530     ZHar    G    T        0      0        2 
   9   chr9_30323530   Sample    G    T        0      0        2 
   9   chr9_30334681     AAsi    G    C        1      2        2 
   9   chr9_30334681     AKia    G    C        0      0        2 
   9   chr9_30334681     AOna    G    C        0      0        2 
   9   chr9_30334681     ASom    G    C        1      2        2 
   9   chr9_30334681     HCab    G    C        0      0        2 
   9   chr9_30334681     HPrz    G    C        0      0        2 
   9   chr9_30334681     ZBoe    G    C        0      0        2 
   9   chr9_30334681     ZGre    G    C        0      0        2 
   9   chr9_30334681     ZHar    G    C        0      0        2 
   9   chr9_30334681   Sample    G    C        1      2        2 
   9   chr9_30378266     AAsi    A    C        0      0        2 
   9   chr9_30378266     AKia    A    C        0      0        2 
   9   chr9_30378266     AOna    A    C        0      0        2 
   9   chr9_30378266     ASom    A    C        0      0        2 
   9   chr9_30378266     HCab    A    C        1      2        2 
   9   chr9_30378266     HPrz    A    C        1      2        2 
   9   chr9_30378266     ZBoe    A    C        0      0        2 
   9   chr9_30378266     ZGre    A    C        0      0        2 
   9   chr9_30378266     ZHar    A    C        0      0        2 
   9   chr9_30378266   Sample    A    C        0      0        2 
   9   chr9_30420315     AAsi    G    T        0      0        2 
   9   chr9_30420315     AKia    G    T        1      2        2 
   9   chr9_30420315     AOna    G    T        1      2        2 
   9   chr9_30420315     ASom    G    T        0      0        2 
   9   chr9_30420315     HCab    G    T        0      0        2 
   9   chr9_30420315     HPrz    G    T        0      0        2 
   9   chr9_30420315     ZBoe    G    T        0      0        2 
   9   chr9_30420315     ZGre    G    T        0      0        2 
   9   chr9_30420315     ZHar    G    T        0      0        2 
   9   chr9_30420315   Sample    G    T        0      0        2 
   9   chr9_30426237     AAsi    G    T        0      0        2 
   9   chr9_30426237     AKia    G    T        0      0        2 
   9   chr9_30426237     AOna    G    T        0      0        2 
   9   chr9_30426237     ASom    G    T        0      0        2 
   9   chr9_30426237     HCab    G    T        0      0        2 
   9   chr9_30426237     HPrz    G    T        0      0        2 
   9   chr9_30426237     ZBoe    G    T        1      2        2 
   9   chr9_30426237     ZGre    G    T        0      0        2 
   9   chr9_30426237     ZHar    G    T        0      0        2 
   9   chr9_30426237   Sample    G    T        0      0        2 
   9   chr9_30429010     AAsi    T    A        0      0        2 
   9   chr9_30429010     AKia    T    A        0      0        2 
   9   chr9_30429010     AOna    T    A        0      0        2 
   9   chr9_30429010     ASom    T    A        0      0        2 
   9   chr9_30429010     HCab    T    A        0      0        2 
   9   chr9_30429010     HPrz    T    A        0      0        2 
   9   chr9_30429010     ZBoe    T    A      0.5      1        2 
   9   chr9_30429010     ZGre    T    A        0      0        2 
   9   chr9_30429010     ZHar    T    A        0      0        2 
   9   chr9_30429010   Sample    T    A        0      0        2 
   9   chr9_30433462     AAsi    G    C        0      0        2 
   9   chr9_30433462     AKia    G    C        0      0        2 
   9   chr9_30433462     AOna    G    C        0      0        2 
   9   chr9_30433462     ASom    G    C        0      0        2 
   9   chr9_30433462     HCab    G    C        0      0        2 
   9   chr9_30433462     HPrz    G    C      0.5      1        2 
   9   chr9_30433462     ZBoe    G    C        0      0        2 
   9   chr9_30433462     ZGre    G    C        0      0        2 
   9   chr9_30433462     ZHar    G    C        0      0        2 
   9   chr9_30433462   Sample    G    C        0      0        2 
   9   chr9_30443605     AAsi    C    A        0      0        2 
   9   chr9_30443605     AKia    C    A        0      0        2 
   9   chr9_30443605     AOna    C    A        1      2        2 
   9   chr9_30443605     ASom    C    A        0      0        2 
   9   chr9_30443605     HCab    C    A        0      0        2 
   9   chr9_30443605     HPrz    C    A        0      0        2 
   9   chr9_30443605     ZBoe    C    A        0      0        2 
   9   chr9_30443605     ZGre    C    A        0      0        2 
   9   chr9_30443605     ZHar    C    A        0      0        2 
   9   chr9_30443605   Sample    C    A        0      0        2 
   9   chr9_30460396     AAsi    T    G        0      0        2 
   9   chr9_30460396     AKia    T    G        0      0        2 
   9   chr9_30460396     AOna    T    G        0      0        2 
   9   chr9_30460396     ASom    T    G        0      0        2 
   9   chr9_30460396     HCab    T    G        1      2        2 
   9   chr9_30460396     HPrz    T    G        1      2        2 
   9   chr9_30460396     ZBoe    T    G        0      0        2 
   9   chr9_30460396     ZGre    T    G        0      0        2 
   9   chr9_30460396     ZHar    T    G        0      0        2 
   9   chr9_30460396   Sample    T    G        0      0        2 
   9   chr9_30467506     AAsi    T    A        0      0        2 
   9   chr9_30467506     AKia    T    A        1      2        2 
   9   chr9_30467506     AOna    T    A        1      2        2 
   9   chr9_30467506     ASom    T    A        0      0        2 
   9   chr9_30467506     HCab    T    A        0      0        2 
   9   chr9_30467506     HPrz    T    A        0      0        2 
   9   chr9_30467506     ZBoe    T    A        0      0        2 
   9   chr9_30467506     ZGre    T    A        0      0        2 
   9   chr9_30467506     ZHar    T    A        0      0        2 
   9   chr9_30467506   Sample    T    A        0      0        2 
   9   chr9_30471203     AAsi    C    A        0      0        2 
   9   chr9_30471203     AKia    C    A        1      2        2 
   9   chr9_30471203     AOna    C    A        1      2        2 
   9   chr9_30471203     ASom    C    A        0      0        2 
   9   chr9_30471203     HCab    C    A        0      0        2 
   9   chr9_30471203     HPrz    C    A        0      0        2 
   9   chr9_30471203     ZBoe    C    A        0      0        2 
   9   chr9_30471203     ZGre    C    A        0      0        2 
   9   chr9_30471203     ZHar    C    A        0      0        2 
   9   chr9_30471203   Sample    C    A        0      0        2 
   9   chr9_30554520     AAsi    G    C        0      0        2 
   9   chr9_30554520     AKia    G    C        0      0        2 
   9   chr9_30554520     AOna    G    C        0      0        2 
   9   chr9_30554520     ASom    G    C        0      0        2 
   9   chr9_30554520     HCab    G    C        1      2        2 
   9   chr9_30554520     HPrz    G    C        1      2        2 
   9   chr9_30554520     ZBoe    G    C        0      0        2 
   9   chr9_30554520     ZGre    G    C        0      0        2 
   9   chr9_30554520     ZHar    G    C        0      0        2 
   9   chr9_30554520   Sample    G    C        0      0        2 
   9   chr9_30588259     AAsi    C    A        0      0        2 
   9   chr9_30588259     AKia    C    A        0      0        2 
   9   chr9_30588259     AOna    C    A        0      0        2 
   9   chr9_30588259     ASom    C    A        0      0        2 
   9   chr9_30588259     HCab    C    A        0      0        2 
   9   chr9_30588259     HPrz    C    A        0      0        2 
   9   chr9_30588259     ZBoe    C    A        0      0        2 
   9   chr9_30588259     ZGre    C    A      0.5      1        2 
   9   chr9_30588259     ZHar    C    A        0      0        2 
   9   chr9_30588259   Sample    C    A        0      0        2 
   9   chr9_30629529     AAsi    A    C        0      0        2 
   9   chr9_30629529     AKia    A    C        0      0        2 
   9   chr9_30629529     AOna    A    C        0      0        2 
   9   chr9_30629529     ASom    A    C        0      0        2 
   9   chr9_30629529     HCab    A    C        1      2        2 
   9   chr9_30629529     HPrz    A    C        1      2        2 
   9   chr9_30629529     ZBoe    A    C        0      0        2 
   9   chr9_30629529     ZGre    A    C        0      0        2 
   9   chr9_30629529     ZHar    A    C        0      0        2 
   9   chr9_30629529   Sample    A    C        0      0        2 
   9   chr9_30651913     AAsi    T    G        0      0        2 
   9   chr9_30651913     AKia    T    G        0      0        2 
   9   chr9_30651913     AOna    T    G        0      0        2 
   9   chr9_30651913     ASom    T    G        0      0        2 
   9   chr9_30651913     HCab    T    G        0      0        2 
   9   chr9_30651913     HPrz    T    G        0      0        2 
   9   chr9_30651913     ZBoe    T    G        0      0        2 
   9   chr9_30651913     ZGre    T    G        0      0        2 
   9   chr9_30651913     ZHar    T    G        1      2        2 
   9   chr9_30651913   Sample    T    G        0      0        2 
   9   chr9_30692650     AAsi    G    T        0      0        2 
   9   chr9_30692650     AKia    G    T        0      0        2 
   9   chr9_30692650     AOna    G    T        0      0        2 
   9   chr9_30692650     ASom    G    T        0      0        2 
   9   chr9_30692650     HCab    G    T        1      2        2 
   9   chr9_30692650     HPrz    G    T        1      2        2 
   9   chr9_30692650     ZBoe    G    T        0      0        2 
   9   chr9_30692650     ZGre    G    T        0      0        2 
   9   chr9_30692650     ZHar    G    T        0      0        2 
   9   chr9_30692650   Sample    G    T        0      0        2 
   9   chr9_30724972     AAsi    A    C        0      0        2 
   9   chr9_30724972     AKia    A    C        0      0        2 
   9   chr9_30724972     AOna    A    C      0.5      1        2 
   9   chr9_30724972     ASom    A    C        0      0        2 
   9   chr9_30724972     HCab    A    C        0      0        2 
   9   chr9_30724972     HPrz    A    C        0      0        2 
   9   chr9_30724972     ZBoe    A    C        0      0        2 
   9   chr9_30724972     ZGre    A    C        0      0        2 
   9   chr9_30724972     ZHar    A    C        0      0        2 
   9   chr9_30724972   Sample    A    C        0      0        2 
   9   chr9_30742426     AAsi    G    C        0      0        2 
   9   chr9_30742426     AKia    G    C        1      2        2 
   9   chr9_30742426     AOna    G    C        0      0        2 
   9   chr9_30742426     ASom    G    C        0      0        2 
   9   chr9_30742426     HCab    G    C        0      0        2 
   9   chr9_30742426     HPrz    G    C        0      0        2 
   9   chr9_30742426     ZBoe    G    C        0      0        2 
   9   chr9_30742426     ZGre    G    C        0      0        2 
   9   chr9_30742426     ZHar    G    C        0      0        2 
   9   chr9_30742426   Sample    G    C        0      0        2 
   9   chr9_30788243     AAsi    C    G        0      0        2 
   9   chr9_30788243     AKia    C    G        0      0        2 
   9   chr9_30788243     AOna    C    G        0      0        2 
   9   chr9_30788243     ASom    C    G        0      0        2 
   9   chr9_30788243     HCab    C    G        0      0        2 
   9   chr9_30788243     HPrz    C    G        0      0        2 
   9   chr9_30788243     ZBoe    C    G        0      0        2 
   9   chr9_30788243     ZGre    C    G        1      2        2 
   9   chr9_30788243     ZHar    C    G        0      0        2 
   9   chr9_30788243   Sample    C    G        0      0        2 
   9   chr9_30792350     AAsi    G    C        1      2        2 
   9   chr9_30792350     AKia    G    C        0      0        2 
   9   chr9_30792350     AOna    G    C        0      0        2 
   9   chr9_30792350     ASom    G    C        1      2        2 
   9   chr9_30792350     HCab    G    C        0      0        2 
   9   chr9_30792350     HPrz    G    C        0      0        2 
   9   chr9_30792350     ZBoe    G    C        0      0        2 
   9   chr9_30792350     ZGre    G    C        0      0        2 
   9   chr9_30792350     ZHar    G    C        0      0        2 
   9   chr9_30792350   Sample    G    C        1      2        2 
   9   chr9_30804445     AAsi    A    T        0      0        2 
   9   chr9_30804445     AKia    A    T        0      0        2 
   9   chr9_30804445     AOna    A    T        0      0        2 
   9   chr9_30804445     ASom    A    T        0      0        2 
   9   chr9_30804445     HCab    A    T        0      0        2 
   9   chr9_30804445     HPrz    A    T      0.5      1        2 
   9   chr9_30804445     ZBoe    A    T        0      0        2 
   9   chr9_30804445     ZGre    A    T        0      0        2 
   9   chr9_30804445     ZHar    A    T        0      0        2 
   9   chr9_30804445   Sample    A    T        0      0        2 
   9   chr9_30813104     AAsi    C    G        0      0        2 
   9   chr9_30813104     AKia    C    G        0      0        2 
   9   chr9_30813104     AOna    C    G        0      0        2 
   9   chr9_30813104     ASom    C    G        0      0        2 
   9   chr9_30813104     HCab    C    G        0      0        2 
   9   chr9_30813104     HPrz    C    G      0.5      1        2 
   9   chr9_30813104     ZBoe    C    G        0      0        2 
   9   chr9_30813104     ZGre    C    G        0      0        2 
   9   chr9_30813104     ZHar    C    G        0      0        2 
   9   chr9_30813104   Sample    C    G        0      0        2 
   9   chr9_30814763     AAsi    C    A        0      0        2 
   9   chr9_30814763     AKia    C    A        0      0        2 
   9   chr9_30814763     AOna    C    A        0      0        2 
   9   chr9_30814763     ASom    C    A        0      0        2 
   9   chr9_30814763     HCab    C    A      0.5      1        2 
   9   chr9_30814763     HPrz    C    A        0      0        2 
   9   chr9_30814763     ZBoe    C    A        0      0        2 
   9   chr9_30814763     ZGre    C    A        0      0        2 
   9   chr9_30814763     ZHar    C    A        0      0        2 
   9   chr9_30814763   Sample    C    A        0      0        2 
   9   chr9_30827663     AAsi    C    A        0      0        2 
   9   chr9_30827663     AKia    C    A        0      0        2 
   9   chr9_30827663     AOna    C    A        0      0        2 
   9   chr9_30827663     ASom    C    A        0      0        2 
   9   chr9_30827663     HCab    C    A        0      0        2 
   9   chr9_30827663     HPrz    C    A        0      0        2 
   9   chr9_30827663     ZBoe    C    A        0      0        2 
   9   chr9_30827663     ZGre    C    A        0      0        2 
   9   chr9_30827663     ZHar    C    A        1      2        2 
   9   chr9_30827663   Sample    C    A        0      0        2 
   9   chr9_30851724     AAsi    T    A        0      0        2 
   9   chr9_30851724     AKia    T    A        0      0        2 
   9   chr9_30851724     AOna    T    A        0      0        2 
   9   chr9_30851724     ASom    T    A        0      0        2 
   9   chr9_30851724     HCab    T    A        1      2        2 
   9   chr9_30851724     HPrz    T    A        1      2        2 
   9   chr9_30851724     ZBoe    T    A        0      0        2 
   9   chr9_30851724     ZGre    T    A        0      0        2 
   9   chr9_30851724     ZHar    T    A        0      0        2 
   9   chr9_30851724   Sample    T    A        0      0        2 
   9   chr9_30860876     AAsi    T    G        0      0        2 
   9   chr9_30860876     AKia    T    G        0      0        2 
   9   chr9_30860876     AOna    T    G        0      0        2 
   9   chr9_30860876     ASom    T    G        0      0        2 
   9   chr9_30860876     HCab    T    G        1      2        2 
   9   chr9_30860876     HPrz    T    G        1      2        2 
   9   chr9_30860876     ZBoe    T    G        0      0        2 
   9   chr9_30860876     ZGre    T    G        0      0        2 
   9   chr9_30860876     ZHar    T    G        0      0        2 
   9   chr9_30860876   Sample    T    G        0      0        2 
   9   chr9_30883476     AAsi    G    T        1      2        2 
   9   chr9_30883476     AKia    G    T        1      2        2 
   9   chr9_30883476     AOna    G    T        1      2        2 
   9   chr9_30883476     ASom    G    T        1      2        2 
   9   chr9_30883476     HCab    G    T        0      0        2 
   9   chr9_30883476     HPrz    G    T        0      0        2 
   9   chr9_30883476     ZBoe    G    T        0      0        2 
   9   chr9_30883476     ZGre    G    T        0      0        2 
   9   chr9_30883476     ZHar    G    T        0      0        2 
   9   chr9_30883476   Sample    G    T        1      2        2 
   9   chr9_30952092     AAsi    C    G        0      0        2 
   9   chr9_30952092     AKia    C    G        0      0        2 
   9   chr9_30952092     AOna    C    G        0      0        2 
   9   chr9_30952092     ASom    C    G        0      0        2 
   9   chr9_30952092     HCab    C    G        1      2        2 
   9   chr9_30952092     HPrz    C    G        1      2        2 
   9   chr9_30952092     ZBoe    C    G        0      0        2 
   9   chr9_30952092     ZGre    C    G        0      0        2 
   9   chr9_30952092     ZHar    C    G        0      0        2 
   9   chr9_30952092   Sample    C    G        0      0        2 
   9   chr9_30977282     AAsi    T    G        0      0        2 
   9   chr9_30977282     AKia    T    G        0      0        2 
   9   chr9_30977282     AOna    T    G        0      0        2 
   9   chr9_30977282     ASom    T    G        0      0        2 
   9   chr9_30977282     HCab    T    G        1      2        2 
   9   chr9_30977282     HPrz    T    G        1      2        2 
   9   chr9_30977282     ZBoe    T    G        0      0        2 
   9   chr9_30977282     ZGre    T    G        0      0        2 
   9   chr9_30977282     ZHar    T    G        0      0        2 
   9   chr9_30977282   Sample    T    G        0      0        2 
   9   chr9_30993143     AAsi    T    G        0      0        2 
   9   chr9_30993143     AKia    T    G        1      2        2 
   9   chr9_30993143     AOna    T    G        1      2        2 
   9   chr9_30993143     ASom    T    G        0      0        2 
   9   chr9_30993143     HCab    T    G        1      2        2 
   9   chr9_30993143     HPrz    T    G        1      2        2 
   9   chr9_30993143     ZBoe    T    G        0      0        2 
   9   chr9_30993143     ZGre    T    G        0      0        2 
   9   chr9_30993143     ZHar    T    G        0      0        2 
   9   chr9_30993143   Sample    T    G        0      0        2 
   9   chr9_31020598     AAsi    G    C        0      0        2 
   9   chr9_31020598     AKia    G    C        0      0        2 
   9   chr9_31020598     AOna    G    C        0      0        2 
   9   chr9_31020598     ASom    G    C        1      2        2 
   9   chr9_31020598     HCab    G    C        0      0        2 
   9   chr9_31020598     HPrz    G    C        0      0        2 
   9   chr9_31020598     ZBoe    G    C        0      0        2 
   9   chr9_31020598     ZGre    G    C        0      0        2 
   9   chr9_31020598     ZHar    G    C        0      0        2 
   9   chr9_31020598   Sample    G    C        0      0        2 
   9   chr9_31023128     AAsi    T    G        0      0        2 
   9   chr9_31023128     AKia    T    G        0      0        2 
   9   chr9_31023128     AOna    T    G        0      0        2 
   9   chr9_31023128     ASom    T    G        0      0        2 
   9   chr9_31023128     HCab    T    G        0      0        2 
   9   chr9_31023128     HPrz    T    G        0      0        2 
   9   chr9_31023128     ZBoe    T    G        1      2        2 
   9   chr9_31023128     ZGre    T    G        1      2        2 
   9   chr9_31023128     ZHar    T    G        0      0        2 
   9   chr9_31023128   Sample    T    G        0      0        2 
   9   chr9_31092373     AAsi    G    T      0.5      1        2 
   9   chr9_31092373     AKia    G    T        0      0        2 
   9   chr9_31092373     AOna    G    T        0      0        2 
   9   chr9_31092373     ASom    G    T        0      0        2 
   9   chr9_31092373     HCab    G    T        0      0        2 
   9   chr9_31092373     HPrz    G    T        0      0        2 
   9   chr9_31092373     ZBoe    G    T        0      0        2 
   9   chr9_31092373     ZGre    G    T        0      0        2 
   9   chr9_31092373     ZHar    G    T        0      0        2 
   9   chr9_31092373   Sample    G    T        0      0        2 
   9   chr9_31094391     AAsi    G    T        0      0        2 
   9   chr9_31094391     AKia    G    T        0      0        2 
   9   chr9_31094391     AOna    G    T        0      0        2 
   9   chr9_31094391     ASom    G    T        0      0        2 
   9   chr9_31094391     HCab    G    T        0      0        2 
   9   chr9_31094391     HPrz    G    T        0      0        2 
   9   chr9_31094391     ZBoe    G    T        0      0        2 
   9   chr9_31094391     ZGre    G    T        1      2        2 
   9   chr9_31094391     ZHar    G    T        0      0        2 
   9   chr9_31094391   Sample    G    T        0      0        2 
   9   chr9_31106770     AAsi    A    C        0      0        2 
   9   chr9_31106770     AKia    A    C        0      0        2 
   9   chr9_31106770     AOna    A    C        0      0        2 
   9   chr9_31106770     ASom    A    C        0      0        2 
   9   chr9_31106770     HCab    A    C        0      0        2 
   9   chr9_31106770     HPrz    A    C        0      0        2 
   9   chr9_31106770     ZBoe    A    C        1      2        2 
   9   chr9_31106770     ZGre    A    C        0      0        2 
   9   chr9_31106770     ZHar    A    C        0      0        2 
   9   chr9_31106770   Sample    A    C        0      0        2 
   9   chr9_31153269     AAsi    G    C        1      2        2 
   9   chr9_31153269     AKia    G    C        0      0        2 
   9   chr9_31153269     AOna    G    C        0      0        2 
   9   chr9_31153269     ASom    G    C        1      2        2 
   9   chr9_31153269     HCab    G    C        0      0        2 
   9   chr9_31153269     HPrz    G    C        0      0        2 
   9   chr9_31153269     ZBoe    G    C        0      0        2 
   9   chr9_31153269     ZGre    G    C        0      0        2 
   9   chr9_31153269     ZHar    G    C        0      0        2 
   9   chr9_31153269   Sample    G    C        1      2        2 
   9   chr9_31170796     AAsi    G    C        0      0        2 
   9   chr9_31170796     AKia    G    C        0      0        2 
   9   chr9_31170796     AOna    G    C        0      0        2 
   9   chr9_31170796     ASom    G    C        0      0        2 
   9   chr9_31170796     HCab    G    C        1      2        2 
   9   chr9_31170796     HPrz    G    C        1      2        2 
   9   chr9_31170796     ZBoe    G    C        0      0        2 
   9   chr9_31170796     ZGre    G    C        0      0        2 
   9   chr9_31170796     ZHar    G    C        0      0        2 
   9   chr9_31170796   Sample    G    C        0      0        2 
   9   chr9_31173154     AAsi    C    A        0      0        2 
   9   chr9_31173154     AKia    C    A        0      0        2 
   9   chr9_31173154     AOna    C    A        0      0        2 
   9   chr9_31173154     ASom    C    A        0      0        2 
   9   chr9_31173154     HCab    C    A        0      0        2 
   9   chr9_31173154     HPrz    C    A        0      0        2 
   9   chr9_31173154     ZBoe    C    A        1      2        2 
   9   chr9_31173154     ZGre    C    A        1      2        2 
   9   chr9_31173154     ZHar    C    A        1      2        2 
   9   chr9_31173154   Sample    C    A        0      0        2 
   9   chr9_31191756     AAsi    T    G        0      0        2 
   9   chr9_31191756     AKia    T    G      0.5      1        2 
   9   chr9_31191756     AOna    T    G        0      0        2 
   9   chr9_31191756     ASom    T    G        0      0        2 
   9   chr9_31191756     HCab    T    G        0      0        2 
   9   chr9_31191756     HPrz    T    G        0      0        2 
   9   chr9_31191756     ZBoe    T    G        0      0        2 
   9   chr9_31191756     ZGre    T    G        0      0        2 
   9   chr9_31191756     ZHar    T    G        0      0        2 
   9   chr9_31191756   Sample    T    G        0      0        2 
   9   chr9_31222314     AAsi    A    C        0      0        2 
   9   chr9_31222314     AKia    A    C        0      0        2 
   9   chr9_31222314     AOna    A    C        0      0        2 
   9   chr9_31222314     ASom    A    C        0      0        2 
   9   chr9_31222314     HCab    A    C        0      0        2 
   9   chr9_31222314     HPrz    A    C        0      0        2 
   9   chr9_31222314     ZBoe    A    C      0.5      1        2 
   9   chr9_31222314     ZGre    A    C        0      0        2 
   9   chr9_31222314     ZHar    A    C        0      0        2 
   9   chr9_31222314   Sample    A    C        0      0        2 
   9   chr9_31224963     AAsi    C    G        0      0        2 
   9   chr9_31224963     AKia    C    G        0      0        2 
   9   chr9_31224963     AOna    C    G        0      0        2 
   9   chr9_31224963     ASom    C    G        0      0        2 
   9   chr9_31224963     HCab    C    G        0      0        2 
   9   chr9_31224963     HPrz    C    G        0      0        2 
   9   chr9_31224963     ZBoe    C    G        0      0        2 
   9   chr9_31224963     ZGre    C    G      0.5      1        2 
   9   chr9_31224963     ZHar    C    G        0      0        2 
   9   chr9_31224963   Sample    C    G        0      0        2 
   9   chr9_31237110     AAsi    T    G        0      0        2 
   9   chr9_31237110     AKia    T    G      0.5      1        2 
   9   chr9_31237110     AOna    T    G        0      0        2 
   9   chr9_31237110     ASom    T    G        0      0        2 
   9   chr9_31237110     HCab    T    G        0      0        2 
   9   chr9_31237110     HPrz    T    G        0      0        2 
   9   chr9_31237110     ZBoe    T    G        0      0        2 
   9   chr9_31237110     ZGre    T    G        0      0        2 
   9   chr9_31237110     ZHar    T    G        0      0        2 
   9   chr9_31237110   Sample    T    G        0      0        2 
   9   chr9_31259848     AAsi    G    C        0      0        2 
   9   chr9_31259848     AKia    G    C        0      0        2 
   9   chr9_31259848     AOna    G    C        0      0        2 
   9   chr9_31259848     ASom    G    C        0      0        2 
   9   chr9_31259848     HCab    G    C        0      0        2 
   9   chr9_31259848     HPrz    G    C        0      0        2 
   9   chr9_31259848     ZBoe    G    C      0.5      1        2 
   9   chr9_31259848     ZGre    G    C        0      0        2 
   9   chr9_31259848     ZHar    G    C        0      0        2 
   9   chr9_31259848   Sample    G    C        0      0        2 
   9   chr9_31263369     AAsi    A    C        0      0        2 
   9   chr9_31263369     AKia    A    C        0      0        2 
   9   chr9_31263369     AOna    A    C        0      0        2 
   9   chr9_31263369     ASom    A    C        0      0        2 
   9   chr9_31263369     HCab    A    C        1      2        2 
   9   chr9_31263369     HPrz    A    C        1      2        2 
   9   chr9_31263369     ZBoe    A    C        0      0        2 
   9   chr9_31263369     ZGre    A    C        0      0        2 
   9   chr9_31263369     ZHar    A    C        0      0        2 
   9   chr9_31263369   Sample    A    C        0      0        2 
   9   chr9_31271982     AAsi    A    C        0      0        2 
   9   chr9_31271982     AKia    A    C        0      0        2 
   9   chr9_31271982     AOna    A    C        0      0        2 
   9   chr9_31271982     ASom    A    C        0      0        2 
   9   chr9_31271982     HCab    A    C        0      0        2 
   9   chr9_31271982     HPrz    A    C        0      0        2 
   9   chr9_31271982     ZBoe    A    C        0      0        2 
   9   chr9_31271982     ZGre    A    C        0      0        2 
   9   chr9_31271982     ZHar    A    C        1      2        2 
   9   chr9_31271982   Sample    A    C        0      0        2 
   9   chr9_31289235     AAsi    C    A        0      0        2 
   9   chr9_31289235     AKia    C    A        0      0        2 
   9   chr9_31289235     AOna    C    A        0      0        2 
   9   chr9_31289235     ASom    C    A        0      0        2 
   9   chr9_31289235     HCab    C    A        0      0        2 
   9   chr9_31289235     HPrz    C    A        0      0        2 
   9   chr9_31289235     ZBoe    C    A        0      0        2 
   9   chr9_31289235     ZGre    C    A        1      2        2 
   9   chr9_31289235     ZHar    C    A        0      0        2 
   9   chr9_31289235   Sample    C    A        0      0        2 
   9   chr9_31290203     AAsi    C    A        0      0        2 
   9   chr9_31290203     AKia    C    A        0      0        2 
   9   chr9_31290203     AOna    C    A        0      0        2 
   9   chr9_31290203     ASom    C    A        0      0        2 
   9   chr9_31290203     HCab    C    A        1      2        2 
   9   chr9_31290203     HPrz    C    A        1      2        2 
   9   chr9_31290203     ZBoe    C    A        0      0        2 
   9   chr9_31290203     ZGre    C    A        0      0        2 
   9   chr9_31290203     ZHar    C    A        0      0        2 
   9   chr9_31290203   Sample    C    A        0      0        2 
   9   chr9_31295432     AAsi    A    T        1      2        2 
   9   chr9_31295432     AKia    A    T        0      0        2 
   9   chr9_31295432     AOna    A    T        0      0        2 
   9   chr9_31295432     ASom    A    T        1      2        2 
   9   chr9_31295432     HCab    A    T        0      0        2 
   9   chr9_31295432     HPrz    A    T        0      0        2 
   9   chr9_31295432     ZBoe    A    T        0      0        2 
   9   chr9_31295432     ZGre    A    T        0      0        2 
   9   chr9_31295432     ZHar    A    T        0      0        2 
   9   chr9_31295432   Sample    A    T        1      2        2 
   9   chr9_31317260     AAsi    G    T        1      2        2 
   9   chr9_31317260     AKia    G    T        0      0        2 
   9   chr9_31317260     AOna    G    T        0      0        2 
   9   chr9_31317260     ASom    G    T        1      2        2 
   9   chr9_31317260     HCab    G    T        0      0        2 
   9   chr9_31317260     HPrz    G    T        0      0        2 
   9   chr9_31317260     ZBoe    G    T        0      0        2 
   9   chr9_31317260     ZGre    G    T        0      0        2 
   9   chr9_31317260     ZHar    G    T        0      0        2 
   9   chr9_31317260   Sample    G    T        1      2        2 
   9   chr9_31328904     AAsi    C    A        0      0        2 
   9   chr9_31328904     AKia    C    A        0      0        2 
   9   chr9_31328904     AOna    C    A        0      0        2 
   9   chr9_31328904     ASom    C    A        0      0        2 
   9   chr9_31328904     HCab    C    A        0      0        2 
   9   chr9_31328904     HPrz    C    A        0      0        2 
   9   chr9_31328904     ZBoe    C    A      0.5      1        2 
   9   chr9_31328904     ZGre    C    A        0      0        2 
   9   chr9_31328904     ZHar    C    A        0      0        2 
   9   chr9_31328904   Sample    C    A        0      0        2 
   9   chr9_31375247     AAsi    T    G        0      0        2 
   9   chr9_31375247     AKia    T    G        0      0        2 
   9   chr9_31375247     AOna    T    G        0      0        2 
   9   chr9_31375247     ASom    T    G        0      0        2 
   9   chr9_31375247     HCab    T    G        1      2        2 
   9   chr9_31375247     HPrz    T    G        1      2        2 
   9   chr9_31375247     ZBoe    T    G        0      0        2 
   9   chr9_31375247     ZGre    T    G        0      0        2 
   9   chr9_31375247     ZHar    T    G        0      0        2 
   9   chr9_31375247   Sample    T    G        0      0        2 
   9   chr9_31400646     AAsi    G    T        0      0        2 
   9   chr9_31400646     AKia    G    T        0      0        2 
   9   chr9_31400646     AOna    G    T        0      0        2 
   9   chr9_31400646     ASom    G    T        0      0        2 
   9   chr9_31400646     HCab    G    T        0      0        2 
   9   chr9_31400646     HPrz    G    T        0      0        2 
   9   chr9_31400646     ZBoe    G    T        0      0        2 
   9   chr9_31400646     ZGre    G    T        0      0        2 
   9   chr9_31400646     ZHar    G    T      0.5      1        2 
   9   chr9_31400646   Sample    G    T        0      0        2 
   9   chr9_31401151     AAsi    C    G        0      0        2 
   9   chr9_31401151     AKia    C    G        1      2        2 
   9   chr9_31401151     AOna    C    G        1      2        2 
   9   chr9_31401151     ASom    C    G        0      0        2 
   9   chr9_31401151     HCab    C    G        0      0        2 
   9   chr9_31401151     HPrz    C    G        0      0        2 
   9   chr9_31401151     ZBoe    C    G        0      0        2 
   9   chr9_31401151     ZGre    C    G        0      0        2 
   9   chr9_31401151     ZHar    C    G        0      0        2 
   9   chr9_31401151   Sample    C    G        0      0        2 
   9   chr9_31432415     AAsi    G    C        0      0        2 
   9   chr9_31432415     AKia    G    C        0      0        2 
   9   chr9_31432415     AOna    G    C        0      0        2 
   9   chr9_31432415     ASom    G    C        0      0        2 
   9   chr9_31432415     HCab    G    C        0      0        2 
   9   chr9_31432415     HPrz    G    C        0      0        2 
   9   chr9_31432415     ZBoe    G    C      0.5      1        2 
   9   chr9_31432415     ZGre    G    C        0      0        2 
   9   chr9_31432415     ZHar    G    C        0      0        2 
   9   chr9_31432415   Sample    G    C        0      0        2 
   9   chr9_31454527     AAsi    C    A        0      0        2 
   9   chr9_31454527     AKia    C    A        0      0        2 
   9   chr9_31454527     AOna    C    A        0      0        2 
   9   chr9_31454527     ASom    C    A      0.5      1        2 
   9   chr9_31454527     HCab    C    A        0      0        2 
   9   chr9_31454527     HPrz    C    A        0      0        2 
   9   chr9_31454527     ZBoe    C    A        0      0        2 
   9   chr9_31454527     ZGre    C    A        0      0        2 
   9   chr9_31454527     ZHar    C    A        0      0        2 
   9   chr9_31454527   Sample    C    A        0      0        2 
   9   chr9_31468327     AAsi    G    T        0      0        2 
   9   chr9_31468327     AKia    G    T        0      0        2 
   9   chr9_31468327     AOna    G    T        0      0        2 
   9   chr9_31468327     ASom    G    T        0      0        2 
   9   chr9_31468327     HCab    G    T        0      0        2 
   9   chr9_31468327     HPrz    G    T        0      0        2 
   9   chr9_31468327     ZBoe    G    T        1      2        2 
   9   chr9_31468327     ZGre    G    T        1      2        2 
   9   chr9_31468327     ZHar    G    T        1      2        2 
   9   chr9_31468327   Sample    G    T        0      0        2 
   9   chr9_31479100     AAsi    C    G        0      0        2 
   9   chr9_31479100     AKia    C    G        0      0        2 
   9   chr9_31479100     AOna    C    G        0      0        2 
   9   chr9_31479100     ASom    C    G        0      0        2 
   9   chr9_31479100     HCab    C    G        0      0        2 
   9   chr9_31479100     HPrz    C    G        0      0        2 
   9   chr9_31479100     ZBoe    C    G        0      0        2 
   9   chr9_31479100     ZGre    C    G        0      0        2 
   9   chr9_31479100     ZHar    C    G        1      2        2 
   9   chr9_31479100   Sample    C    G        0      0        2 
   9   chr9_31479517     AAsi    G    C        0      0        2 
   9   chr9_31479517     AKia    G    C        0      0        2 
   9   chr9_31479517     AOna    G    C        0      0        2 
   9   chr9_31479517     ASom    G    C        0      0        2 
   9   chr9_31479517     HCab    G    C        1      2        2 
   9   chr9_31479517     HPrz    G    C        1      2        2 
   9   chr9_31479517     ZBoe    G    C        0      0        2 
   9   chr9_31479517     ZGre    G    C        0      0        2 
   9   chr9_31479517     ZHar    G    C        0      0        2 
   9   chr9_31479517   Sample    G    C        0      0        2 
   9   chr9_31488691     AAsi    C    A        0      0        2 
   9   chr9_31488691     AKia    C    A        0      0        2 
   9   chr9_31488691     AOna    C    A        0      0        2 
   9   chr9_31488691     ASom    C    A        0      0        2 
   9   chr9_31488691     HCab    C    A        0      0        2 
   9   chr9_31488691     HPrz    C    A        0      0        2 
   9   chr9_31488691     ZBoe    C    A        1      2        2 
   9   chr9_31488691     ZGre    C    A        1      2        2 
   9   chr9_31488691     ZHar    C    A        0      0        2 
   9   chr9_31488691   Sample    C    A        0      0        2 
   9   chr9_31494505     AAsi    A    C        0      0        2 
   9   chr9_31494505     AKia    A    C        0      0        2 
   9   chr9_31494505     AOna    A    C        0      0        2 
   9   chr9_31494505     ASom    A    C        0      0        2 
   9   chr9_31494505     HCab    A    C      0.5      1        2 
   9   chr9_31494505     HPrz    A    C      0.5      1        2 
   9   chr9_31494505     ZBoe    A    C        0      0        2 
   9   chr9_31494505     ZGre    A    C        0      0        2 
   9   chr9_31494505     ZHar    A    C        0      0        2 
   9   chr9_31494505   Sample    A    C        0      0        2 
   9   chr9_31501124     AAsi    T    G        0      0        2 
   9   chr9_31501124     AKia    T    G        0      0        2 
   9   chr9_31501124     AOna    T    G        0      0        2 
   9   chr9_31501124     ASom    T    G        0      0        2 
   9   chr9_31501124     HCab    T    G      0.5      1        2 
   9   chr9_31501124     HPrz    T    G        0      0        2 
   9   chr9_31501124     ZBoe    T    G        0      0        2 
   9   chr9_31501124     ZGre    T    G        0      0        2 
   9   chr9_31501124     ZHar    T    G        0      0        2 
   9   chr9_31501124   Sample    T    G        0      0        2 
   9   chr9_31520032     AAsi    G    T        0      0        2 
   9   chr9_31520032     AKia    G    T        0      0        2 
   9   chr9_31520032     AOna    G    T        0      0        2 
   9   chr9_31520032     ASom    G    T        1      2        2 
   9   chr9_31520032     HCab    G    T        0      0        2 
   9   chr9_31520032     HPrz    G    T        0      0        2 
   9   chr9_31520032     ZBoe    G    T        0      0        2 
   9   chr9_31520032     ZGre    G    T        0      0        2 
   9   chr9_31520032     ZHar    G    T        0      0        2 
   9   chr9_31520032   Sample    G    T        0      0        2 
   9   chr9_31524927     AAsi    C    A        0      0        2 
   9   chr9_31524927     AKia    C    A        0      0        2 
   9   chr9_31524927     AOna    C    A        0      0        2 
   9   chr9_31524927     ASom    C    A        0      0        2 
   9   chr9_31524927     HCab    C    A        1      2        2 
   9   chr9_31524927     HPrz    C    A        1      2        2 
   9   chr9_31524927     ZBoe    C    A        0      0        2 
   9   chr9_31524927     ZGre    C    A        0      0        2 
   9   chr9_31524927     ZHar    C    A        0      0        2 
   9   chr9_31524927   Sample    C    A        0      0        2 
   9   chr9_31541390     AAsi    G    T        0      0        2 
   9   chr9_31541390     AKia    G    T        0      0        2 
   9   chr9_31541390     AOna    G    T      0.5      1        2 
   9   chr9_31541390     ASom    G    T        0      0        2 
   9   chr9_31541390     HCab    G    T        0      0        2 
   9   chr9_31541390     HPrz    G    T        0      0        2 
   9   chr9_31541390     ZBoe    G    T        0      0        2 
   9   chr9_31541390     ZGre    G    T        0      0        2 
   9   chr9_31541390     ZHar    G    T        0      0        2 
   9   chr9_31541390   Sample    G    T        0      0        2 
   9   chr9_31554184     AAsi    C    A        0      0        2 
   9   chr9_31554184     AKia    C    A      0.5      1        2 
   9   chr9_31554184     AOna    C    A        0      0        2 
   9   chr9_31554184     ASom    C    A        0      0        2 
   9   chr9_31554184     HCab    C    A        0      0        2 
   9   chr9_31554184     HPrz    C    A        0      0        2 
   9   chr9_31554184     ZBoe    C    A        0      0        2 
   9   chr9_31554184     ZGre    C    A        0      0        2 
   9   chr9_31554184     ZHar    C    A        0      0        2 
   9   chr9_31554184   Sample    C    A        0      0        2 
   9   chr9_31560524     AAsi    C    A        0      0        2 
   9   chr9_31560524     AKia    C    A        0      0        2 
   9   chr9_31560524     AOna    C    A        0      0        2 
   9   chr9_31560524     ASom    C    A        0      0        2 
   9   chr9_31560524     HCab    C    A        0      0        2 
   9   chr9_31560524     HPrz    C    A        0      0        2 
   9   chr9_31560524     ZBoe    C    A        0      0        2 
   9   chr9_31560524     ZGre    C    A        0      0        2 
   9   chr9_31560524     ZHar    C    A        1      2        2 
   9   chr9_31560524   Sample    C    A        0      0        2 
   9   chr9_31561096     AAsi    G    T        0      0        2 
   9   chr9_31561096     AKia    G    T        0      0        2 
   9   chr9_31561096     AOna    G    T        0      0        2 
   9   chr9_31561096     ASom    G    T        0      0        2 
   9   chr9_31561096     HCab    G    T        0      0        2 
   9   chr9_31561096     HPrz    G    T        0      0        2 
   9   chr9_31561096     ZBoe    G    T        0      0        2 
   9   chr9_31561096     ZGre    G    T        0      0        2 
   9   chr9_31561096     ZHar    G    T        1      2        2 
   9   chr9_31561096   Sample    G    T        0      0        2 
   9   chr9_31561672     AAsi    G    T        0      0        2 
   9   chr9_31561672     AKia    G    T        0      0        2 
   9   chr9_31561672     AOna    G    T        0      0        2 
   9   chr9_31561672     ASom    G    T        0      0        2 
   9   chr9_31561672     HCab    G    T        1      2        2 
   9   chr9_31561672     HPrz    G    T      0.5      1        2 
   9   chr9_31561672     ZBoe    G    T        0      0        2 
   9   chr9_31561672     ZGre    G    T        0      0        2 
   9   chr9_31561672     ZHar    G    T        0      0        2 
   9   chr9_31561672   Sample    G    T        0      0        2 
   9   chr9_31564671     AAsi    T    G        0      0        2 
   9   chr9_31564671     AKia    T    G        0      0        2 
   9   chr9_31564671     AOna    T    G        0      0        2 
   9   chr9_31564671     ASom    T    G        1      2        2 
   9   chr9_31564671     HCab    T    G        0      0        2 
   9   chr9_31564671     HPrz    T    G        0      0        2 
   9   chr9_31564671     ZBoe    T    G        0      0        2 
   9   chr9_31564671     ZGre    T    G        0      0        2 
   9   chr9_31564671     ZHar    T    G        0      0        2 
   9   chr9_31564671   Sample    T    G        0      0        2 
   9   chr9_31571174     AAsi    G    C        0      0        2 
   9   chr9_31571174     AKia    G    C        0      0        2 
   9   chr9_31571174     AOna    G    C        0      0        2 
   9   chr9_31571174     ASom    G    C        0      0        2 
   9   chr9_31571174     HCab    G    C        0      0        2 
   9   chr9_31571174     HPrz    G    C        0      0        2 
   9   chr9_31571174     ZBoe    G    C        0      0        2 
   9   chr9_31571174     ZGre    G    C        1      2        2 
   9   chr9_31571174     ZHar    G    C        0      0        2 
   9   chr9_31571174   Sample    G    C        0      0        2 
   9   chr9_31575914     AAsi    G    C        0      0        2 
   9   chr9_31575914     AKia    G    C        0      0        2 
   9   chr9_31575914     AOna    G    C        0      0        2 
   9   chr9_31575914     ASom    G    C        0      0        2 
   9   chr9_31575914     HCab    G    C        1      2        2 
   9   chr9_31575914     HPrz    G    C        1      2        2 
   9   chr9_31575914     ZBoe    G    C        0      0        2 
   9   chr9_31575914     ZGre    G    C        0      0        2 
   9   chr9_31575914     ZHar    G    C        0      0        2 
   9   chr9_31575914   Sample    G    C        0      0        2 
   9   chr9_31588946     AAsi    A    T        0      0        2 
   9   chr9_31588946     AKia    A    T        0      0        2 
   9   chr9_31588946     AOna    A    T        0      0        2 
   9   chr9_31588946     ASom    A    T        0      0        2 
   9   chr9_31588946     HCab    A    T        0      0        2 
   9   chr9_31588946     HPrz    A    T        0      0        2 
   9   chr9_31588946     ZBoe    A    T        0      0        2 
   9   chr9_31588946     ZGre    A    T        0      0        2 
   9   chr9_31588946     ZHar    A    T        1      2        2 
   9   chr9_31588946   Sample    A    T        0      0        2 
   9   chr9_31596071     AAsi    T    A        0      0        2 
   9   chr9_31596071     AKia    T    A        0      0        2 
   9   chr9_31596071     AOna    T    A        0      0        2 
   9   chr9_31596071     ASom    T    A        0      0        2 
   9   chr9_31596071     HCab    T    A        0      0        2 
   9   chr9_31596071     HPrz    T    A        0      0        2 
   9   chr9_31596071     ZBoe    T    A        0      0        2 
   9   chr9_31596071     ZGre    T    A        0      0        2 
   9   chr9_31596071     ZHar    T    A        1      2        2 
   9   chr9_31596071   Sample    T    A        0      0        2 
   9   chr9_31606647     AAsi    T    G        0      0        2 
   9   chr9_31606647     AKia    T    G        0      0        2 
   9   chr9_31606647     AOna    T    G        0      0        2 
   9   chr9_31606647     ASom    T    G        0      0        2 
   9   chr9_31606647     HCab    T    G      0.5      1        2 
   9   chr9_31606647     HPrz    T    G      0.5      1        2 
   9   chr9_31606647     ZBoe    T    G        0      0        2 
   9   chr9_31606647     ZGre    T    G        0      0        2 
   9   chr9_31606647     ZHar    T    G        0      0        2 
   9   chr9_31606647   Sample    T    G        0      0        2 
   9   chr9_31608714     AAsi    T    A        0      0        2 
   9   chr9_31608714     AKia    T    A        0      0        2 
   9   chr9_31608714     AOna    T    A        0      0        2 
   9   chr9_31608714     ASom    T    A        0      0        2 
   9   chr9_31608714     HCab    T    A        0      0        2 
   9   chr9_31608714     HPrz    T    A        0      0        2 
   9   chr9_31608714     ZBoe    T    A        0      0        2 
   9   chr9_31608714     ZGre    T    A      0.5      1        2 
   9   chr9_31608714     ZHar    T    A        0      0        2 
   9   chr9_31608714   Sample    T    A        0      0        2 
   9   chr9_31658128     AAsi    C    A        0      0        2 
   9   chr9_31658128     AKia    C    A        0      0        2 
   9   chr9_31658128     AOna    C    A        0      0        2 
   9   chr9_31658128     ASom    C    A        0      0        2 
   9   chr9_31658128     HCab    C    A        0      0        2 
   9   chr9_31658128     HPrz    C    A        0      0        2 
   9   chr9_31658128     ZBoe    C    A        0      0        2 
   9   chr9_31658128     ZGre    C    A        1      2        2 
   9   chr9_31658128     ZHar    C    A        0      0        2 
   9   chr9_31658128   Sample    C    A        0      0        2 
   9   chr9_31702648     AAsi    T    G        0      0        2 
   9   chr9_31702648     AKia    T    G        0      0        2 
   9   chr9_31702648     AOna    T    G        0      0        2 
   9   chr9_31702648     ASom    T    G        0      0        2 
   9   chr9_31702648     HCab    T    G        1      2        2 
   9   chr9_31702648     HPrz    T    G        1      2        2 
   9   chr9_31702648     ZBoe    T    G        0      0        2 
   9   chr9_31702648     ZGre    T    G        0      0        2 
   9   chr9_31702648     ZHar    T    G        0      0        2 
   9   chr9_31702648   Sample    T    G        0      0        2 
   9   chr9_31723562     AAsi    T    A        0      0        2 
   9   chr9_31723562     AKia    T    A        0      0        2 
   9   chr9_31723562     AOna    T    A      0.5      1        2 
   9   chr9_31723562     ASom    T    A        0      0        2 
   9   chr9_31723562     HCab    T    A        0      0        2 
   9   chr9_31723562     HPrz    T    A        0      0        2 
   9   chr9_31723562     ZBoe    T    A        0      0        2 
   9   chr9_31723562     ZGre    T    A        0      0        2 
   9   chr9_31723562     ZHar    T    A        0      0        2 
   9   chr9_31723562   Sample    T    A        0      0        2 
   9   chr9_31727479     AAsi    G    T        0      0        2 
   9   chr9_31727479     AKia    G    T        0      0        2 
   9   chr9_31727479     AOna    G    T        0      0        2 
   9   chr9_31727479     ASom    G    T        0      0        2 
   9   chr9_31727479     HCab    G    T        0      0        2 
   9   chr9_31727479     HPrz    G    T        0      0        2 
   9   chr9_31727479     ZBoe    G    T        1      2        2 
   9   chr9_31727479     ZGre    G    T        0      0        2 
   9   chr9_31727479     ZHar    G    T        0      0        2 
   9   chr9_31727479   Sample    G    T        0      0        2 
   9   chr9_31729667     AAsi    C    G      0.5      1        2 
   9   chr9_31729667     AKia    C    G        0      0        2 
   9   chr9_31729667     AOna    C    G        0      0        2 
   9   chr9_31729667     ASom    C    G        0      0        2 
   9   chr9_31729667     HCab    C    G        0      0        2 
   9   chr9_31729667     HPrz    C    G        0      0        2 
   9   chr9_31729667     ZBoe    C    G        0      0        2 
   9   chr9_31729667     ZGre    C    G        0      0        2 
   9   chr9_31729667     ZHar    C    G        0      0        2 
   9   chr9_31729667   Sample    C    G        1      2        2 
   9   chr9_31737756     AAsi    T    G        0      0        2 
   9   chr9_31737756     AKia    T    G        0      0        2 
   9   chr9_31737756     AOna    T    G        0      0        2 
   9   chr9_31737756     ASom    T    G        0      0        2 
   9   chr9_31737756     HCab    T    G        1      2        2 
   9   chr9_31737756     HPrz    T    G        1      2        2 
   9   chr9_31737756     ZBoe    T    G        0      0        2 
   9   chr9_31737756     ZGre    T    G        0      0        2 
   9   chr9_31737756     ZHar    T    G        0      0        2 
   9   chr9_31737756   Sample    T    G        0      0        2 
   9   chr9_31745409     AAsi    A    C        0      0        2 
   9   chr9_31745409     AKia    A    C        0      0        2 
   9   chr9_31745409     AOna    A    C        0      0        2 
   9   chr9_31745409     ASom    A    C        0      0        2 
   9   chr9_31745409     HCab    A    C        0      0        2 
   9   chr9_31745409     HPrz    A    C      0.5      1        2 
   9   chr9_31745409     ZBoe    A    C        0      0        2 
   9   chr9_31745409     ZGre    A    C        0      0        2 
   9   chr9_31745409     ZHar    A    C        0      0        2 
   9   chr9_31745409   Sample    A    C        0      0        2 
   9   chr9_31755788     AAsi    G    T        0      0        2 
   9   chr9_31755788     AKia    G    T        0      0        2 
   9   chr9_31755788     AOna    G    T        0      0        2 
   9   chr9_31755788     ASom    G    T        0      0        2 
   9   chr9_31755788     HCab    G    T        0      0        2 
   9   chr9_31755788     HPrz    G    T        0      0        2 
   9   chr9_31755788     ZBoe    G    T        1      2        2 
   9   chr9_31755788     ZGre    G    T        0      0        2 
   9   chr9_31755788     ZHar    G    T        0      0        2 
   9   chr9_31755788   Sample    G    T        0      0        2 
   9   chr9_31787492     AAsi    C    G        0      0        2 
   9   chr9_31787492     AKia    C    G        0      0        2 
   9   chr9_31787492     AOna    C    G        0      0        2 
   9   chr9_31787492     ASom    C    G        0      0        2 
   9   chr9_31787492     HCab    C    G        0      0        2 
   9   chr9_31787492     HPrz    C    G        0      0        2 
   9   chr9_31787492     ZBoe    C    G        0      0        2 
   9   chr9_31787492     ZGre    C    G        1      2        2 
   9   chr9_31787492     ZHar    C    G        0      0        2 
   9   chr9_31787492   Sample    C    G        0      0        2 
   9   chr9_31789620     AAsi    A    T        0      0        2 
   9   chr9_31789620     AKia    A    T        0      0        2 
   9   chr9_31789620     AOna    A    T        0      0        2 
   9   chr9_31789620     ASom    A    T        0      0        2 
   9   chr9_31789620     HCab    A    T        0      0        2 
   9   chr9_31789620     HPrz    A    T        0      0        2 
   9   chr9_31789620     ZBoe    A    T        0      0        2 
   9   chr9_31789620     ZGre    A    T        0      0        2 
   9   chr9_31789620     ZHar    A    T        1      2        2 
   9   chr9_31789620   Sample    A    T        0      0        2 
   9   chr9_31801660     AAsi    C    G        0      0        2 
   9   chr9_31801660     AKia    C    G        0      0        2 
   9   chr9_31801660     AOna    C    G        0      0        2 
   9   chr9_31801660     ASom    C    G        0      0        2 
   9   chr9_31801660     HCab    C    G        0      0        2 
   9   chr9_31801660     HPrz    C    G        0      0        2 
   9   chr9_31801660     ZBoe    C    G      0.5      1        2 
   9   chr9_31801660     ZGre    C    G        0      0        2 
   9   chr9_31801660     ZHar    C    G        0      0        2 
   9   chr9_31801660   Sample    C    G        0      0        2 
   9   chr9_31822083     AAsi    C    A        1      2        2 
   9   chr9_31822083     AKia    C    A        0      0        2 
   9   chr9_31822083     AOna    C    A        0      0        2 
   9   chr9_31822083     ASom    C    A        0      0        2 
   9   chr9_31822083     HCab    C    A        0      0        2 
   9   chr9_31822083     HPrz    C    A        0      0        2 
   9   chr9_31822083     ZBoe    C    A        0      0        2 
   9   chr9_31822083     ZGre    C    A        0      0        2 
   9   chr9_31822083     ZHar    C    A        0      0        2 
   9   chr9_31822083   Sample    C    A        0      0        2 
   9   chr9_31858137     AAsi    C    G        0      0        2 
   9   chr9_31858137     AKia    C    G        0      0        2 
   9   chr9_31858137     AOna    C    G        0      0        2 
   9   chr9_31858137     ASom    C    G      0.5      1        2 
   9   chr9_31858137     HCab    C    G        0      0        2 
   9   chr9_31858137     HPrz    C    G        0      0        2 
   9   chr9_31858137     ZBoe    C    G        0      0        2 
   9   chr9_31858137     ZGre    C    G        0      0        2 
   9   chr9_31858137     ZHar    C    G        0      0        2 
   9   chr9_31858137   Sample    C    G        0      0        2 
   9   chr9_31868024     AAsi    G    C        0      0        2 
   9   chr9_31868024     AKia    G    C        0      0        2 
   9   chr9_31868024     AOna    G    C        0      0        2 
   9   chr9_31868024     ASom    G    C        0      0        2 
   9   chr9_31868024     HCab    G    C      0.5      1        2 
   9   chr9_31868024     HPrz    G    C        0      0        2 
   9   chr9_31868024     ZBoe    G    C        0      0        2 
   9   chr9_31868024     ZGre    G    C        0      0        2 
   9   chr9_31868024     ZHar    G    C        0      0        2 
   9   chr9_31868024   Sample    G    C        0      0        2 
   9   chr9_31881699     AAsi    A    T        0      0        2 
   9   chr9_31881699     AKia    A    T        0      0        2 
   9   chr9_31881699     AOna    A    T        0      0        2 
   9   chr9_31881699     ASom    A    T        0      0        2 
   9   chr9_31881699     HCab    A    T      0.5      1        2 
   9   chr9_31881699     HPrz    A    T        0      0        2 
   9   chr9_31881699     ZBoe    A    T        0      0        2 
   9   chr9_31881699     ZGre    A    T        0      0        2 
   9   chr9_31881699     ZHar    A    T        0      0        2 
   9   chr9_31881699   Sample    A    T        0      0        2 
   9   chr9_31931445     AAsi    C    A        0      0        2 
   9   chr9_31931445     AKia    C    A        0      0        2 
   9   chr9_31931445     AOna    C    A        0      0        2 
   9   chr9_31931445     ASom    C    A        0      0        2 
   9   chr9_31931445     HCab    C    A        0      0        2 
   9   chr9_31931445     HPrz    C    A        0      0        2 
   9   chr9_31931445     ZBoe    C    A        1      2        2 
   9   chr9_31931445     ZGre    C    A        1      2        2 
   9   chr9_31931445     ZHar    C    A        1      2        2 
   9   chr9_31931445   Sample    C    A        0      0        2 
   9   chr9_31940032     AAsi    G    T        0      0        2 
   9   chr9_31940032     AKia    G    T        0      0        2 
   9   chr9_31940032     AOna    G    T        0      0        2 
   9   chr9_31940032     ASom    G    T        0      0        2 
   9   chr9_31940032     HCab    G    T      0.5      1        2 
   9   chr9_31940032     HPrz    G    T        0      0        2 
   9   chr9_31940032     ZBoe    G    T        0      0        2 
   9   chr9_31940032     ZGre    G    T        0      0        2 
   9   chr9_31940032     ZHar    G    T        0      0        2 
   9   chr9_31940032   Sample    G    T        0      0        2 
   9   chr9_31947568     AAsi    C    G        0      0        2 
   9   chr9_31947568     AKia    C    G        0      0        2 
   9   chr9_31947568     AOna    C    G        0      0        2 
   9   chr9_31947568     ASom    C    G        0      0        2 
   9   chr9_31947568     HCab    C    G        1      2        2 
   9   chr9_31947568     HPrz    C    G        1      2        2 
   9   chr9_31947568     ZBoe    C    G        0      0        2 
   9   chr9_31947568     ZGre    C    G        0      0        2 
   9   chr9_31947568     ZHar    C    G        0      0        2 
   9   chr9_31947568   Sample    C    G        0      0        2 
   9   chr9_31953551     AAsi    T    G        0      0        2 
   9   chr9_31953551     AKia    T    G        0      0        2 
   9   chr9_31953551     AOna    T    G        0      0        2 
   9   chr9_31953551     ASom    T    G        0      0        2 
   9   chr9_31953551     HCab    T    G        0      0        2 
   9   chr9_31953551     HPrz    T    G        0      0        2 
   9   chr9_31953551     ZBoe    T    G        1      2        2 
   9   chr9_31953551     ZGre    T    G        0      0        2 
   9   chr9_31953551     ZHar    T    G        0      0        2 
   9   chr9_31953551   Sample    T    G        0      0        2 
   9   chr9_31978999     AAsi    A    T        0      0        2 
   9   chr9_31978999     AKia    A    T        0      0        2 
   9   chr9_31978999     AOna    A    T        0      0        2 
   9   chr9_31978999     ASom    A    T        0      0        2 
   9   chr9_31978999     HCab    A    T      0.5      1        2 
   9   chr9_31978999     HPrz    A    T      0.5      1        2 
   9   chr9_31978999     ZBoe    A    T        0      0        2 
   9   chr9_31978999     ZGre    A    T        0      0        2 
   9   chr9_31978999     ZHar    A    T        0      0        2 
   9   chr9_31978999   Sample    A    T        0      0        2 
   9   chr9_32011695     AAsi    A    C        0      0        2 
   9   chr9_32011695     AKia    A    C        0      0        2 
   9   chr9_32011695     AOna    A    C        0      0        2 
   9   chr9_32011695     ASom    A    C        1      2        2 
   9   chr9_32011695     HCab    A    C        0      0        2 
   9   chr9_32011695     HPrz    A    C        0      0        2 
   9   chr9_32011695     ZBoe    A    C        0      0        2 
   9   chr9_32011695     ZGre    A    C        0      0        2 
   9   chr9_32011695     ZHar    A    C        0      0        2 
   9   chr9_32011695   Sample    A    C        0      0        2 
   9   chr9_32104098     AAsi    A    C        0      0        2 
   9   chr9_32104098     AKia    A    C        0      0        2 
   9   chr9_32104098     AOna    A    C        0      0        2 
   9   chr9_32104098     ASom    A    C        0      0        2 
   9   chr9_32104098     HCab    A    C        0      0        2 
   9   chr9_32104098     HPrz    A    C        0      0        2 
   9   chr9_32104098     ZBoe    A    C      0.5      1        2 
   9   chr9_32104098     ZGre    A    C        0      0        2 
   9   chr9_32104098     ZHar    A    C        0      0        2 
   9   chr9_32104098   Sample    A    C        0      0        2 
   9   chr9_32132727     AAsi    C    A        0      0        2 
   9   chr9_32132727     AKia    C    A      0.5      1        2 
   9   chr9_32132727     AOna    C    A        0      0        2 
   9   chr9_32132727     ASom    C    A        0      0        2 
   9   chr9_32132727     HCab    C    A        0      0        2 
   9   chr9_32132727     HPrz    C    A        0      0        2 
   9   chr9_32132727     ZBoe    C    A        0      0        2 
   9   chr9_32132727     ZGre    C    A        0      0        2 
   9   chr9_32132727     ZHar    C    A        0      0        2 
   9   chr9_32132727   Sample    C    A        0      0        2 
   9   chr9_32154320     AAsi    C    A        0      0        2 
   9   chr9_32154320     AKia    C    A        0      0        2 
   9   chr9_32154320     AOna    C    A        0      0        2 
   9   chr9_32154320     ASom    C    A        0      0        2 
   9   chr9_32154320     HCab    C    A        1      2        2 
   9   chr9_32154320     HPrz    C    A        1      2        2 
   9   chr9_32154320     ZBoe    C    A        0      0        2 
   9   chr9_32154320     ZGre    C    A        0      0        2 
   9   chr9_32154320     ZHar    C    A        0      0        2 
   9   chr9_32154320   Sample    C    A        0      0        2 
   9   chr9_32161686     AAsi    A    C        1      2        2 
   9   chr9_32161686     AKia    A    C        0      0        2 
   9   chr9_32161686     AOna    A    C        0      0        2 
   9   chr9_32161686     ASom    A    C        1      2        2 
   9   chr9_32161686     HCab    A    C        0      0        2 
   9   chr9_32161686     HPrz    A    C        0      0        2 
   9   chr9_32161686     ZBoe    A    C        0      0        2 
   9   chr9_32161686     ZGre    A    C        0      0        2 
   9   chr9_32161686     ZHar    A    C        0      0        2 
   9   chr9_32161686   Sample    A    C        1      2        2 
   9   chr9_32162078     AAsi    C    G        0      0        2 
   9   chr9_32162078     AKia    C    G        0      0        2 
   9   chr9_32162078     AOna    C    G        0      0        2 
   9   chr9_32162078     ASom    C    G        1      2        2 
   9   chr9_32162078     HCab    C    G        0      0        2 
   9   chr9_32162078     HPrz    C    G        0      0        2 
   9   chr9_32162078     ZBoe    C    G        0      0        2 
   9   chr9_32162078     ZGre    C    G        0      0        2 
   9   chr9_32162078     ZHar    C    G        0      0        2 
   9   chr9_32162078   Sample    C    G        0      0        2 
   9   chr9_32164690     AAsi    T    A        0      0        2 
   9   chr9_32164690     AKia    T    A        0      0        2 
   9   chr9_32164690     AOna    T    A        0      0        2 
   9   chr9_32164690     ASom    T    A        0      0        2 
   9   chr9_32164690     HCab    T    A      0.5      1        2 
   9   chr9_32164690     HPrz    T    A        0      0        2 
   9   chr9_32164690     ZBoe    T    A        0      0        2 
   9   chr9_32164690     ZGre    T    A        0      0        2 
   9   chr9_32164690     ZHar    T    A        0      0        2 
   9   chr9_32164690   Sample    T    A        0      0        2 
   9   chr9_32170461     AAsi    C    A        0      0        2 
   9   chr9_32170461     AKia    C    A        0      0        2 
   9   chr9_32170461     AOna    C    A        0      0        2 
   9   chr9_32170461     ASom    C    A        0      0        2 
   9   chr9_32170461     HCab    C    A        1      2        2 
   9   chr9_32170461     HPrz    C    A        1      2        2 
   9   chr9_32170461     ZBoe    C    A        0      0        2 
   9   chr9_32170461     ZGre    C    A        0      0        2 
   9   chr9_32170461     ZHar    C    A        0      0        2 
   9   chr9_32170461   Sample    C    A        0      0        2 
   9   chr9_32191242     AAsi    C    A        0      0        2 
   9   chr9_32191242     AKia    C    A        0      0        2 
   9   chr9_32191242     AOna    C    A        0      0        2 
   9   chr9_32191242     ASom    C    A        0      0        2 
   9   chr9_32191242     HCab    C    A        0      0        2 
   9   chr9_32191242     HPrz    C    A        0      0        2 
   9   chr9_32191242     ZBoe    C    A        0      0        2 
   9   chr9_32191242     ZGre    C    A      0.5      1        2 
   9   chr9_32191242     ZHar    C    A        0      0        2 
   9   chr9_32191242   Sample    C    A        0      0        2 
   9   chr9_32228699     AAsi    A    C        0      0        2 
   9   chr9_32228699     AKia    A    C        0      0        2 
   9   chr9_32228699     AOna    A    C      0.5      1        2 
   9   chr9_32228699     ASom    A    C        0      0        2 
   9   chr9_32228699     HCab    A    C        0      0        2 
   9   chr9_32228699     HPrz    A    C        0      0        2 
   9   chr9_32228699     ZBoe    A    C        0      0        2 
   9   chr9_32228699     ZGre    A    C        0      0        2 
   9   chr9_32228699     ZHar    A    C        0      0        2 
   9   chr9_32228699   Sample    A    C        0      0        2 
   9   chr9_32229619     AAsi    T    G        0      0        2 
   9   chr9_32229619     AKia    T    G        0      0        2 
   9   chr9_32229619     AOna    T    G        0      0        2 
   9   chr9_32229619     ASom    T    G        0      0        2 
   9   chr9_32229619     HCab    T    G        0      0        2 
   9   chr9_32229619     HPrz    T    G        0      0        2 
   9   chr9_32229619     ZBoe    T    G      0.5      1        2 
   9   chr9_32229619     ZGre    T    G        0      0        2 
   9   chr9_32229619     ZHar    T    G        0      0        2 
   9   chr9_32229619   Sample    T    G        0      0        2 
   9   chr9_32301072     AAsi    C    A        0      0        2 
   9   chr9_32301072     AKia    C    A        0      0        2 
   9   chr9_32301072     AOna    C    A        0      0        2 
   9   chr9_32301072     ASom    C    A        0      0        2 
   9   chr9_32301072     HCab    C    A        0      0        2 
   9   chr9_32301072     HPrz    C    A        0      0        2 
   9   chr9_32301072     ZBoe    C    A        0      0        2 
   9   chr9_32301072     ZGre    C    A        1      2        2 
   9   chr9_32301072     ZHar    C    A        0      0        2 
   9   chr9_32301072   Sample    C    A        0      0        2 
   9   chr9_32354757     AAsi    G    T        0      0        2 
   9   chr9_32354757     AKia    G    T        0      0        2 
   9   chr9_32354757     AOna    G    T        0      0        2 
   9   chr9_32354757     ASom    G    T        0      0        2 
   9   chr9_32354757     HCab    G    T        0      0        2 
   9   chr9_32354757     HPrz    G    T        0      0        2 
   9   chr9_32354757     ZBoe    G    T        0      0        2 
   9   chr9_32354757     ZGre    G    T        1      2        2 
   9   chr9_32354757     ZHar    G    T        0      0        2 
   9   chr9_32354757   Sample    G    T        0      0        2 
   9   chr9_32379947     AAsi    C    A        0      0        2 
   9   chr9_32379947     AKia    C    A        0      0        2 
   9   chr9_32379947     AOna    C    A        0      0        2 
   9   chr9_32379947     ASom    C    A        0      0        2 
   9   chr9_32379947     HCab    C    A        0      0        2 
   9   chr9_32379947     HPrz    C    A        0      0        2 
   9   chr9_32379947     ZBoe    C    A        0      0        2 
   9   chr9_32379947     ZGre    C    A        0      0        2 
   9   chr9_32379947     ZHar    C    A        1      2        2 
   9   chr9_32379947   Sample    C    A        0      0        2 
   9   chr9_32418849     AAsi    T    G        0      0        2 
   9   chr9_32418849     AKia    T    G        1      2        2 
   9   chr9_32418849     AOna    T    G        1      2        2 
   9   chr9_32418849     ASom    T    G        0      0        2 
   9   chr9_32418849     HCab    T    G        0      0        2 
   9   chr9_32418849     HPrz    T    G        0      0        2 
   9   chr9_32418849     ZBoe    T    G        0      0        2 
   9   chr9_32418849     ZGre    T    G        0      0        2 
   9   chr9_32418849     ZHar    T    G        0      0        2 
   9   chr9_32418849   Sample    T    G        0      0        2 
   9   chr9_32452579     AAsi    G    T        0      0        2 
   9   chr9_32452579     AKia    G    T        0      0        2 
   9   chr9_32452579     AOna    G    T        0      0        2 
   9   chr9_32452579     ASom    G    T        0      0        2 
   9   chr9_32452579     HCab    G    T        1      2        2 
   9   chr9_32452579     HPrz    G    T        1      2        2 
   9   chr9_32452579     ZBoe    G    T        0      0        2 
   9   chr9_32452579     ZGre    G    T        0      0        2 
   9   chr9_32452579     ZHar    G    T        0      0        2 
   9   chr9_32452579   Sample    G    T        0      0        2 
   9   chr9_32457927     AAsi    T    G        0      0        2 
   9   chr9_32457927     AKia    T    G        0      0        2 
   9   chr9_32457927     AOna    T    G        0      0        2 
   9   chr9_32457927     ASom    T    G        0      0        2 
   9   chr9_32457927     HCab    T    G        1      2        2 
   9   chr9_32457927     HPrz    T    G        1      2        2 
   9   chr9_32457927     ZBoe    T    G        0      0        2 
   9   chr9_32457927     ZGre    T    G        0      0        2 
   9   chr9_32457927     ZHar    T    G        0      0        2 
   9   chr9_32457927   Sample    T    G        0      0        2 
   9   chr9_32468202     AAsi    T    A        0      0        2 
   9   chr9_32468202     AKia    T    A        1      2        2 
   9   chr9_32468202     AOna    T    A        1      2        2 
   9   chr9_32468202     ASom    T    A        0      0        2 
   9   chr9_32468202     HCab    T    A        0      0        2 
   9   chr9_32468202     HPrz    T    A        0      0        2 
   9   chr9_32468202     ZBoe    T    A        0      0        2 
   9   chr9_32468202     ZGre    T    A        0      0        2 
   9   chr9_32468202     ZHar    T    A        0      0        2 
   9   chr9_32468202   Sample    T    A        0      0        2 
   9   chr9_32485519     AAsi    T    A        0      0        2 
   9   chr9_32485519     AKia    T    A        0      0        2 
   9   chr9_32485519     AOna    T    A        0      0        2 
   9   chr9_32485519     ASom    T    A        0      0        2 
   9   chr9_32485519     HCab    T    A        0      0        2 
   9   chr9_32485519     HPrz    T    A        0      0        2 
   9   chr9_32485519     ZBoe    T    A      0.5      1        2 
   9   chr9_32485519     ZGre    T    A        0      0        2 
   9   chr9_32485519     ZHar    T    A        0      0        2 
   9   chr9_32485519   Sample    T    A        0      0        2 
   9   chr9_32512627     AAsi    T    G        0      0        2 
   9   chr9_32512627     AKia    T    G        0      0        2 
   9   chr9_32512627     AOna    T    G        0      0        2 
   9   chr9_32512627     ASom    T    G        0      0        2 
   9   chr9_32512627     HCab    T    G        0      0        2 
   9   chr9_32512627     HPrz    T    G        0      0        2 
   9   chr9_32512627     ZBoe    T    G        1      2        2 
   9   chr9_32512627     ZGre    T    G        0      0        2 
   9   chr9_32512627     ZHar    T    G        0      0        2 
   9   chr9_32512627   Sample    T    G        0      0        2 
   9   chr9_32513040     AAsi    A    C        0      0        2 
   9   chr9_32513040     AKia    A    C        0      0        2 
   9   chr9_32513040     AOna    A    C        0      0        2 
   9   chr9_32513040     ASom    A    C        0      0        2 
   9   chr9_32513040     HCab    A    C      0.5      1        2 
   9   chr9_32513040     HPrz    A    C        0      0        2 
   9   chr9_32513040     ZBoe    A    C        0      0        2 
   9   chr9_32513040     ZGre    A    C        0      0        2 
   9   chr9_32513040     ZHar    A    C        0      0        2 
   9   chr9_32513040   Sample    A    C        0      0        2 
   9   chr9_32513110     AAsi    A    C        0      0        2 
   9   chr9_32513110     AKia    A    C        0      0        2 
   9   chr9_32513110     AOna    A    C        0      0        2 
   9   chr9_32513110     ASom    A    C        0      0        2 
   9   chr9_32513110     HCab    A    C        0      0        2 
   9   chr9_32513110     HPrz    A    C        0      0        2 
   9   chr9_32513110     ZBoe    A    C        0      0        2 
   9   chr9_32513110     ZGre    A    C        0      0        2 
   9   chr9_32513110     ZHar    A    C        1      2        2 
   9   chr9_32513110   Sample    A    C        0      0        2 
   9   chr9_32615956     AAsi    G    T        0      0        2 
   9   chr9_32615956     AKia    G    T        0      0        2 
   9   chr9_32615956     AOna    G    T        0      0        2 
   9   chr9_32615956     ASom    G    T        0      0        2 
   9   chr9_32615956     HCab    G    T        0      0        2 
   9   chr9_32615956     HPrz    G    T        0      0        2 
   9   chr9_32615956     ZBoe    G    T      0.5      1        2 
   9   chr9_32615956     ZGre    G    T        0      0        2 
   9   chr9_32615956     ZHar    G    T        0      0        2 
   9   chr9_32615956   Sample    G    T        0      0        2 
   9   chr9_32638633     AAsi    C    G        0      0        2 
   9   chr9_32638633     AKia    C    G        0      0        2 
   9   chr9_32638633     AOna    C    G        0      0        2 
   9   chr9_32638633     ASom    C    G        0      0        2 
   9   chr9_32638633     HCab    C    G      0.5      1        2 
   9   chr9_32638633     HPrz    C    G        0      0        2 
   9   chr9_32638633     ZBoe    C    G        0      0        2 
   9   chr9_32638633     ZGre    C    G        0      0        2 
   9   chr9_32638633     ZHar    C    G        0      0        2 
   9   chr9_32638633   Sample    C    G        0      0        2 
   9   chr9_32654409     AAsi    C    G        0      0        2 
   9   chr9_32654409     AKia    C    G        0      0        2 
   9   chr9_32654409     AOna    C    G        0      0        2 
   9   chr9_32654409     ASom    C    G        0      0        2 
   9   chr9_32654409     HCab    C    G        1      2        2 
   9   chr9_32654409     HPrz    C    G        1      2        2 
   9   chr9_32654409     ZBoe    C    G        0      0        2 
   9   chr9_32654409     ZGre    C    G        0      0        2 
   9   chr9_32654409     ZHar    C    G        0      0        2 
   9   chr9_32654409   Sample    C    G        0      0        2 
   9   chr9_32657772     AAsi    A    C        0      0        2 
   9   chr9_32657772     AKia    A    C        0      0        2 
   9   chr9_32657772     AOna    A    C        0      0        2 
   9   chr9_32657772     ASom    A    C        0      0        2 
   9   chr9_32657772     HCab    A    C        1      2        2 
   9   chr9_32657772     HPrz    A    C        0      0        2 
   9   chr9_32657772     ZBoe    A    C        0      0        2 
   9   chr9_32657772     ZGre    A    C        0      0        2 
   9   chr9_32657772     ZHar    A    C        0      0        2 
   9   chr9_32657772   Sample    A    C        0      0        2 
   9   chr9_32660643     AAsi    G    T        0      0        2 
   9   chr9_32660643     AKia    G    T        0      0        2 
   9   chr9_32660643     AOna    G    T        0      0        2 
   9   chr9_32660643     ASom    G    T        0      0        2 
   9   chr9_32660643     HCab    G    T      0.5      1        2 
   9   chr9_32660643     HPrz    G    T        0      0        2 
   9   chr9_32660643     ZBoe    G    T        0      0        2 
   9   chr9_32660643     ZGre    G    T        0      0        2 
   9   chr9_32660643     ZHar    G    T        0      0        2 
   9   chr9_32660643   Sample    G    T        0      0        2 
   9   chr9_32661735     AAsi    G    C        0      0        2 
   9   chr9_32661735     AKia    G    C        0      0        2 
   9   chr9_32661735     AOna    G    C        0      0        2 
   9   chr9_32661735     ASom    G    C        0      0        2 
   9   chr9_32661735     HCab    G    C        1      2        2 
   9   chr9_32661735     HPrz    G    C        1      2        2 
   9   chr9_32661735     ZBoe    G    C        0      0        2 
   9   chr9_32661735     ZGre    G    C        0      0        2 
   9   chr9_32661735     ZHar    G    C        0      0        2 
   9   chr9_32661735   Sample    G    C        0      0        2 
   9   chr9_32710191     AAsi    T    A        0      0        2 
   9   chr9_32710191     AKia    T    A        0      0        2 
   9   chr9_32710191     AOna    T    A        0      0        2 
   9   chr9_32710191     ASom    T    A        0      0        2 
   9   chr9_32710191     HCab    T    A        0      0        2 
   9   chr9_32710191     HPrz    T    A        0      0        2 
   9   chr9_32710191     ZBoe    T    A        0      0        2 
   9   chr9_32710191     ZGre    T    A        0      0        2 
   9   chr9_32710191     ZHar    T    A        1      2        2 
   9   chr9_32710191   Sample    T    A        0      0        2 
   9   chr9_32710630     AAsi    G    T        0      0        2 
   9   chr9_32710630     AKia    G    T      0.5      1        2 
   9   chr9_32710630     AOna    G    T        0      0        2 
   9   chr9_32710630     ASom    G    T        0      0        2 
   9   chr9_32710630     HCab    G    T        0      0        2 
   9   chr9_32710630     HPrz    G    T        0      0        2 
   9   chr9_32710630     ZBoe    G    T        0      0        2 
   9   chr9_32710630     ZGre    G    T        0      0        2 
   9   chr9_32710630     ZHar    G    T        0      0        2 
   9   chr9_32710630   Sample    G    T        0      0        2 
   9   chr9_32711225     AAsi    T    A        0      0        2 
   9   chr9_32711225     AKia    T    A        0      0        2 
   9   chr9_32711225     AOna    T    A        0      0        2 
   9   chr9_32711225     ASom    T    A        0      0        2 
   9   chr9_32711225     HCab    T    A        0      0        2 
   9   chr9_32711225     HPrz    T    A      0.5      1        2 
   9   chr9_32711225     ZBoe    T    A        0      0        2 
   9   chr9_32711225     ZGre    T    A        0      0        2 
   9   chr9_32711225     ZHar    T    A        0      0        2 
   9   chr9_32711225   Sample    T    A        0      0        2 
   9   chr9_32719164     AAsi    C    A        0      0        2 
   9   chr9_32719164     AKia    C    A        0      0        2 
   9   chr9_32719164     AOna    C    A        0      0        2 
   9   chr9_32719164     ASom    C    A        0      0        2 
   9   chr9_32719164     HCab    C    A        0      0        2 
   9   chr9_32719164     HPrz    C    A        0      0        2 
   9   chr9_32719164     ZBoe    C    A      0.5      1        2 
   9   chr9_32719164     ZGre    C    A        0      0        2 
   9   chr9_32719164     ZHar    C    A        0      0        2 
   9   chr9_32719164   Sample    C    A        0      0        2 
   9   chr9_32725409     AAsi    T    G        0      0        2 
   9   chr9_32725409     AKia    T    G        0      0        2 
   9   chr9_32725409     AOna    T    G        0      0        2 
   9   chr9_32725409     ASom    T    G        0      0        2 
   9   chr9_32725409     HCab    T    G        1      2        2 
   9   chr9_32725409     HPrz    T    G        1      2        2 
   9   chr9_32725409     ZBoe    T    G        0      0        2 
   9   chr9_32725409     ZGre    T    G        0      0        2 
   9   chr9_32725409     ZHar    T    G        0      0        2 
   9   chr9_32725409   Sample    T    G        0      0        2 
   9   chr9_32754537     AAsi    G    T        0      0        2 
   9   chr9_32754537     AKia    G    T        0      0        2 
   9   chr9_32754537     AOna    G    T        0      0        2 
   9   chr9_32754537     ASom    G    T        0      0        2 
   9   chr9_32754537     HCab    G    T        1      2        2 
   9   chr9_32754537     HPrz    G    T        0      0        2 
   9   chr9_32754537     ZBoe    G    T        0      0        2 
   9   chr9_32754537     ZGre    G    T        0      0        2 
   9   chr9_32754537     ZHar    G    T        0      0        2 
   9   chr9_32754537   Sample    G    T        0      0        2 
   9   chr9_32782538     AAsi    C    G        0      0        2 
   9   chr9_32782538     AKia    C    G        0      0        2 
   9   chr9_32782538     AOna    C    G        0      0        2 
   9   chr9_32782538     ASom    C    G        0      0        2 
   9   chr9_32782538     HCab    C    G        0      0        2 
   9   chr9_32782538     HPrz    C    G        0      0        2 
   9   chr9_32782538     ZBoe    C    G      0.5      1        2 
   9   chr9_32782538     ZGre    C    G        0      0        2 
   9   chr9_32782538     ZHar    C    G        0      0        2 
   9   chr9_32782538   Sample    C    G        0      0        2 
   9   chr9_32786215     AAsi    G    T        0      0        2 
   9   chr9_32786215     AKia    G    T        0      0        2 
   9   chr9_32786215     AOna    G    T      0.5      1        2 
   9   chr9_32786215     ASom    G    T        0      0        2 
   9   chr9_32786215     HCab    G    T        0      0        2 
   9   chr9_32786215     HPrz    G    T        0      0        2 
   9   chr9_32786215     ZBoe    G    T        0      0        2 
   9   chr9_32786215     ZGre    G    T        0      0        2 
   9   chr9_32786215     ZHar    G    T        0      0        2 
   9   chr9_32786215   Sample    G    T        0      0        2 
   9   chr9_32791004     AAsi    T    G        0      0        2 
   9   chr9_32791004     AKia    T    G        0      0        2 
   9   chr9_32791004     AOna    T    G        0      0        2 
   9   chr9_32791004     ASom    T    G        0      0        2 
   9   chr9_32791004     HCab    T    G        0      0        2 
   9   chr9_32791004     HPrz    T    G        0      0        2 
   9   chr9_32791004     ZBoe    T    G        0      0        2 
   9   chr9_32791004     ZGre    T    G      0.5      1        2 
   9   chr9_32791004     ZHar    T    G        0      0        2 
   9   chr9_32791004   Sample    T    G        0      0        2 
   9   chr9_32794069     AAsi    T    G        0      0        2 
   9   chr9_32794069     AKia    T    G        1      2        2 
   9   chr9_32794069     AOna    T    G        1      2        2 
   9   chr9_32794069     ASom    T    G        0      0        2 
   9   chr9_32794069     HCab    T    G        0      0        2 
   9   chr9_32794069     HPrz    T    G        0      0        2 
   9   chr9_32794069     ZBoe    T    G        0      0        2 
   9   chr9_32794069     ZGre    T    G        0      0        2 
   9   chr9_32794069     ZHar    T    G        0      0        2 
   9   chr9_32794069   Sample    T    G        0      0        2 
   9   chr9_32819691     AAsi    C    A        0      0        2 
   9   chr9_32819691     AKia    C    A        0      0        2 
   9   chr9_32819691     AOna    C    A        0      0        2 
   9   chr9_32819691     ASom    C    A        0      0        2 
   9   chr9_32819691     HCab    C    A      0.5      1        2 
   9   chr9_32819691     HPrz    C    A        0      0        2 
   9   chr9_32819691     ZBoe    C    A        0      0        2 
   9   chr9_32819691     ZGre    C    A        0      0        2 
   9   chr9_32819691     ZHar    C    A        0      0        2 
   9   chr9_32819691   Sample    C    A        0      0        2 
   9   chr9_32823841     AAsi    T    A        0      0        2 
   9   chr9_32823841     AKia    T    A        0      0        2 
   9   chr9_32823841     AOna    T    A        0      0        2 
   9   chr9_32823841     ASom    T    A        0      0        2 
   9   chr9_32823841     HCab    T    A      0.5      1        2 
   9   chr9_32823841     HPrz    T    A        1      2        2 
   9   chr9_32823841     ZBoe    T    A        0      0        2 
   9   chr9_32823841     ZGre    T    A        0      0        2 
   9   chr9_32823841     ZHar    T    A        0      0        2 
   9   chr9_32823841   Sample    T    A        0      0        2 
   9   chr9_32866135     AAsi    G    C        0      0        2 
   9   chr9_32866135     AKia    G    C        0      0        2 
   9   chr9_32866135     AOna    G    C        0      0        2 
   9   chr9_32866135     ASom    G    C        0      0        2 
   9   chr9_32866135     HCab    G    C      0.5      1        2 
   9   chr9_32866135     HPrz    G    C        1      2        2 
   9   chr9_32866135     ZBoe    G    C        0      0        2 
   9   chr9_32866135     ZGre    G    C        0      0        2 
   9   chr9_32866135     ZHar    G    C        0      0        2 
   9   chr9_32866135   Sample    G    C        0      0        2 
   9   chr9_32871325     AAsi    G    C        1      2        2 
   9   chr9_32871325     AKia    G    C        0      0        2 
   9   chr9_32871325     AOna    G    C        0      0        2 
   9   chr9_32871325     ASom    G    C        1      2        2 
   9   chr9_32871325     HCab    G    C        0      0        2 
   9   chr9_32871325     HPrz    G    C        0      0        2 
   9   chr9_32871325     ZBoe    G    C        0      0        2 
   9   chr9_32871325     ZGre    G    C        0      0        2 
   9   chr9_32871325     ZHar    G    C        0      0        2 
   9   chr9_32871325   Sample    G    C        1      2        2 
   9   chr9_32880160     AAsi    T    A        0      0        2 
   9   chr9_32880160     AKia    T    A        0      0        2 
   9   chr9_32880160     AOna    T    A        0      0        2 
   9   chr9_32880160     ASom    T    A        0      0        2 
   9   chr9_32880160     HCab    T    A        1      2        2 
   9   chr9_32880160     HPrz    T    A        1      2        2 
   9   chr9_32880160     ZBoe    T    A        0      0        2 
   9   chr9_32880160     ZGre    T    A        0      0        2 
   9   chr9_32880160     ZHar    T    A        0      0        2 
   9   chr9_32880160   Sample    T    A        0      0        2 
   9   chr9_33035618     AAsi    A    C        0      0        2 
   9   chr9_33035618     AKia    A    C        0      0        2 
   9   chr9_33035618     AOna    A    C        0      0        2 
   9   chr9_33035618     ASom    A    C        0      0        2 
   9   chr9_33035618     HCab    A    C        1      2        2 
   9   chr9_33035618     HPrz    A    C        1      2        2 
   9   chr9_33035618     ZBoe    A    C        0      0        2 
   9   chr9_33035618     ZGre    A    C        0      0        2 
   9   chr9_33035618     ZHar    A    C        0      0        2 
   9   chr9_33035618   Sample    A    C        0      0        2 
   9   chr9_33073854     AAsi    G    C        0      0        2 
   9   chr9_33073854     AKia    G    C        0      0        2 
   9   chr9_33073854     AOna    G    C        0      0        2 
   9   chr9_33073854     ASom    G    C        0      0        2 
   9   chr9_33073854     HCab    G    C        0      0        2 
   9   chr9_33073854     HPrz    G    C        0      0        2 
   9   chr9_33073854     ZBoe    G    C        0      0        2 
   9   chr9_33073854     ZGre    G    C      0.5      1        2 
   9   chr9_33073854     ZHar    G    C        0      0        2 
   9   chr9_33073854   Sample    G    C        0      0        2 
   9   chr9_33075095     AAsi    C    G        0      0        2 
   9   chr9_33075095     AKia    C    G        1      2        2 
   9   chr9_33075095     AOna    C    G        0      0        2 
   9   chr9_33075095     ASom    C    G        0      0        2 
   9   chr9_33075095     HCab    C    G        0      0        2 
   9   chr9_33075095     HPrz    C    G        0      0        2 
   9   chr9_33075095     ZBoe    C    G        0      0        2 
   9   chr9_33075095     ZGre    C    G        0      0        2 
   9   chr9_33075095     ZHar    C    G        0      0        2 
   9   chr9_33075095   Sample    C    G        0      0        2 
   9   chr9_33075892     AAsi    A    C        0      0        2 
   9   chr9_33075892     AKia    A    C        1      2        2 
   9   chr9_33075892     AOna    A    C        1      2        2 
   9   chr9_33075892     ASom    A    C        0      0        2 
   9   chr9_33075892     HCab    A    C        0      0        2 
   9   chr9_33075892     HPrz    A    C        0      0        2 
   9   chr9_33075892     ZBoe    A    C        0      0        2 
   9   chr9_33075892     ZGre    A    C        0      0        2 
   9   chr9_33075892     ZHar    A    C        0      0        2 
   9   chr9_33075892   Sample    A    C        0      0        2 
   9   chr9_33134289     AAsi    G    T        0      0        2 
   9   chr9_33134289     AKia    G    T        0      0        2 
   9   chr9_33134289     AOna    G    T        0      0        2 
   9   chr9_33134289     ASom    G    T        1      2        2 
   9   chr9_33134289     HCab    G    T        0      0        2 
   9   chr9_33134289     HPrz    G    T        0      0        2 
   9   chr9_33134289     ZBoe    G    T        0      0        2 
   9   chr9_33134289     ZGre    G    T        0      0        2 
   9   chr9_33134289     ZHar    G    T        0      0        2 
   9   chr9_33134289   Sample    G    T        0      0        2 
   9   chr9_33176160     AAsi    C    A        0      0        2 
   9   chr9_33176160     AKia    C    A        0      0        2 
   9   chr9_33176160     AOna    C    A        0      0        2 
   9   chr9_33176160     ASom    C    A        0      0        2 
   9   chr9_33176160     HCab    C    A        1      2        2 
   9   chr9_33176160     HPrz    C    A        1      2        2 
   9   chr9_33176160     ZBoe    C    A        0      0        2 
   9   chr9_33176160     ZGre    C    A        0      0        2 
   9   chr9_33176160     ZHar    C    A        0      0        2 
   9   chr9_33176160   Sample    C    A        0      0        2 
   9   chr9_33208144     AAsi    A    C        0      0        2 
   9   chr9_33208144     AKia    A    C        0      0        2 
   9   chr9_33208144     AOna    A    C        0      0        2 
   9   chr9_33208144     ASom    A    C        0      0        2 
   9   chr9_33208144     HCab    A    C        1      2        2 
   9   chr9_33208144     HPrz    A    C        1      2        2 
   9   chr9_33208144     ZBoe    A    C        0      0        2 
   9   chr9_33208144     ZGre    A    C        0      0        2 
   9   chr9_33208144     ZHar    A    C        0      0        2 
   9   chr9_33208144   Sample    A    C        0      0        2 
   9   chr9_33216881     AAsi    G    T        0      0        2 
   9   chr9_33216881     AKia    G    T        1      2        2 
   9   chr9_33216881     AOna    G    T        1      2        2 
   9   chr9_33216881     ASom    G    T        0      0        2 
   9   chr9_33216881     HCab    G    T        0      0        2 
   9   chr9_33216881     HPrz    G    T        0      0        2 
   9   chr9_33216881     ZBoe    G    T        0      0        2 
   9   chr9_33216881     ZGre    G    T        0      0        2 
   9   chr9_33216881     ZHar    G    T        0      0        2 
   9   chr9_33216881   Sample    G    T        0      0        2 
   9   chr9_33217389     AAsi    C    A        0      0        2 
   9   chr9_33217389     AKia    C    A        1      2        2 
   9   chr9_33217389     AOna    C    A      0.5      1        2 
   9   chr9_33217389     ASom    C    A        0      0        2 
   9   chr9_33217389     HCab    C    A        0      0        2 
   9   chr9_33217389     HPrz    C    A        0      0        2 
   9   chr9_33217389     ZBoe    C    A        0      0        2 
   9   chr9_33217389     ZGre    C    A        0      0        2 
   9   chr9_33217389     ZHar    C    A        0      0        2 
   9   chr9_33217389   Sample    C    A        0      0        2 
   9   chr9_33248652     AAsi    A    T        0      0        2 
   9   chr9_33248652     AKia    A    T        1      2        2 
   9   chr9_33248652     AOna    A    T      0.5      1        2 
   9   chr9_33248652     ASom    A    T        0      0        2 
   9   chr9_33248652     HCab    A    T        0      0        2 
   9   chr9_33248652     HPrz    A    T        0      0        2 
   9   chr9_33248652     ZBoe    A    T        0      0        2 
   9   chr9_33248652     ZGre    A    T        0      0        2 
   9   chr9_33248652     ZHar    A    T        0      0        2 
   9   chr9_33248652   Sample    A    T        0      0        2 
   9   chr9_33299579     AAsi    C    A        0      0        2 
   9   chr9_33299579     AKia    C    A        0      0        2 
   9   chr9_33299579     AOna    C    A        0      0        2 
   9   chr9_33299579     ASom    C    A        0      0        2 
   9   chr9_33299579     HCab    C    A      0.5      1        2 
   9   chr9_33299579     HPrz    C    A        0      0        2 
   9   chr9_33299579     ZBoe    C    A        0      0        2 
   9   chr9_33299579     ZGre    C    A        0      0        2 
   9   chr9_33299579     ZHar    C    A        0      0        2 
   9   chr9_33299579   Sample    C    A        0      0        2 
   9   chr9_33321368     AAsi    T    G      0.5      1        2 
   9   chr9_33321368     AKia    T    G        0      0        2 
   9   chr9_33321368     AOna    T    G        0      0        2 
   9   chr9_33321368     ASom    T    G        0      0        2 
   9   chr9_33321368     HCab    T    G        0      0        2 
   9   chr9_33321368     HPrz    T    G        0      0        2 
   9   chr9_33321368     ZBoe    T    G        0      0        2 
   9   chr9_33321368     ZGre    T    G        0      0        2 
   9   chr9_33321368     ZHar    T    G        0      0        2 
   9   chr9_33321368   Sample    T    G        0      0        2 
   9   chr9_33323169     AAsi    A    C        0      0        2 
   9   chr9_33323169     AKia    A    C        0      0        2 
   9   chr9_33323169     AOna    A    C        0      0        2 
   9   chr9_33323169     ASom    A    C        0      0        2 
   9   chr9_33323169     HCab    A    C        1      2        2 
   9   chr9_33323169     HPrz    A    C      0.5      1        2 
   9   chr9_33323169     ZBoe    A    C        0      0        2 
   9   chr9_33323169     ZGre    A    C        0      0        2 
   9   chr9_33323169     ZHar    A    C        0      0        2 
   9   chr9_33323169   Sample    A    C        0      0        2 
   9   chr9_33363217     AAsi    G    C        1      2        2 
   9   chr9_33363217     AKia    G    C        0      0        2 
   9   chr9_33363217     AOna    G    C        0      0        2 
   9   chr9_33363217     ASom    G    C        1      2        2 
   9   chr9_33363217     HCab    G    C        0      0        2 
   9   chr9_33363217     HPrz    G    C        0      0        2 
   9   chr9_33363217     ZBoe    G    C        0      0        2 
   9   chr9_33363217     ZGre    G    C        0      0        2 
   9   chr9_33363217     ZHar    G    C        0      0        2 
   9   chr9_33363217   Sample    G    C        1      2        2 
   9   chr9_33396918     AAsi    A    T        0      0        2 
   9   chr9_33396918     AKia    A    T        1      2        2 
   9   chr9_33396918     AOna    A    T        1      2        2 
   9   chr9_33396918     ASom    A    T        0      0        2 
   9   chr9_33396918     HCab    A    T        1      2        2 
   9   chr9_33396918     HPrz    A    T        1      2        2 
   9   chr9_33396918     ZBoe    A    T        0      0        2 
   9   chr9_33396918     ZGre    A    T        0      0        2 
   9   chr9_33396918     ZHar    A    T        0      0        2 
   9   chr9_33396918   Sample    A    T        0      0        2 
   9   chr9_33399410     AAsi    A    C      0.5      1        2 
   9   chr9_33399410     AKia    A    C        0      0        2 
   9   chr9_33399410     AOna    A    C        0      0        2 
   9   chr9_33399410     ASom    A    C        0      0        2 
   9   chr9_33399410     HCab    A    C        0      0        2 
   9   chr9_33399410     HPrz    A    C        0      0        2 
   9   chr9_33399410     ZBoe    A    C        0      0        2 
   9   chr9_33399410     ZGre    A    C        0      0        2 
   9   chr9_33399410     ZHar    A    C        0      0        2 
   9   chr9_33399410   Sample    A    C        1      2        2 
   9   chr9_33408569     AAsi    G    C      0.5      1        2 
   9   chr9_33408569     AKia    G    C        0      0        2 
   9   chr9_33408569     AOna    G    C        0      0        2 
   9   chr9_33408569     ASom    G    C        0      0        2 
   9   chr9_33408569     HCab    G    C        0      0        2 
   9   chr9_33408569     HPrz    G    C        0      0        2 
   9   chr9_33408569     ZBoe    G    C        0      0        2 
   9   chr9_33408569     ZGre    G    C        0      0        2 
   9   chr9_33408569     ZHar    G    C        0      0        2 
   9   chr9_33408569   Sample    G    C        1      2        2 
   9   chr9_33419850     AAsi    T    G        0      0        2 
   9   chr9_33419850     AKia    T    G        0      0        2 
   9   chr9_33419850     AOna    T    G        0      0        2 
   9   chr9_33419850     ASom    T    G        0      0        2 
   9   chr9_33419850     HCab    T    G        1      2        2 
   9   chr9_33419850     HPrz    T    G        1      2        2 
   9   chr9_33419850     ZBoe    T    G        0      0        2 
   9   chr9_33419850     ZGre    T    G        0      0        2 
   9   chr9_33419850     ZHar    T    G        0      0        2 
   9   chr9_33419850   Sample    T    G        0      0        2 
   9   chr9_33422015     AAsi    G    T        0      0        2 
   9   chr9_33422015     AKia    G    T        0      0        2 
   9   chr9_33422015     AOna    G    T        0      0        2 
   9   chr9_33422015     ASom    G    T        0      0        2 
   9   chr9_33422015     HCab    G    T        0      0        2 
   9   chr9_33422015     HPrz    G    T        0      0        2 
   9   chr9_33422015     ZBoe    G    T      0.5      1        2 
   9   chr9_33422015     ZGre    G    T        0      0        2 
   9   chr9_33422015     ZHar    G    T        0      0        2 
   9   chr9_33422015   Sample    G    T        0      0        2 
   9   chr9_33423179     AAsi    T    G        0      0        2 
   9   chr9_33423179     AKia    T    G        0      0        2 
   9   chr9_33423179     AOna    T    G        0      0        2 
   9   chr9_33423179     ASom    T    G        0      0        2 
   9   chr9_33423179     HCab    T    G      0.5      1        2 
   9   chr9_33423179     HPrz    T    G        1      2        2 
   9   chr9_33423179     ZBoe    T    G        0      0        2 
   9   chr9_33423179     ZGre    T    G        0      0        2 
   9   chr9_33423179     ZHar    T    G        0      0        2 
   9   chr9_33423179   Sample    T    G        0      0        2 
   9   chr9_33428479     AAsi    T    A        0      0        2 
   9   chr9_33428479     AKia    T    A        1      2        2 
   9   chr9_33428479     AOna    T    A        1      2        2 
   9   chr9_33428479     ASom    T    A        0      0        2 
   9   chr9_33428479     HCab    T    A        1      2        2 
   9   chr9_33428479     HPrz    T    A        1      2        2 
   9   chr9_33428479     ZBoe    T    A        0      0        2 
   9   chr9_33428479     ZGre    T    A        0      0        2 
   9   chr9_33428479     ZHar    T    A        0      0        2 
   9   chr9_33428479   Sample    T    A        0      0        2 
   9   chr9_33429758     AAsi    T    G        0      0        2 
   9   chr9_33429758     AKia    T    G        1      2        2 
   9   chr9_33429758     AOna    T    G        1      2        2 
   9   chr9_33429758     ASom    T    G        0      0        2 
   9   chr9_33429758     HCab    T    G        0      0        2 
   9   chr9_33429758     HPrz    T    G        0      0        2 
   9   chr9_33429758     ZBoe    T    G        0      0        2 
   9   chr9_33429758     ZGre    T    G        0      0        2 
   9   chr9_33429758     ZHar    T    G        0      0        2 
   9   chr9_33429758   Sample    T    G        0      0        2 
   9   chr9_33452791     AAsi    A    T        0      0        2 
   9   chr9_33452791     AKia    A    T        0      0        2 
   9   chr9_33452791     AOna    A    T        0      0        2 
   9   chr9_33452791     ASom    A    T        0      0        2 
   9   chr9_33452791     HCab    A    T      0.5      1        2 
   9   chr9_33452791     HPrz    A    T        1      2        2 
   9   chr9_33452791     ZBoe    A    T        0      0        2 
   9   chr9_33452791     ZGre    A    T        0      0        2 
   9   chr9_33452791     ZHar    A    T        0      0        2 
   9   chr9_33452791   Sample    A    T        0      0        2 
   9   chr9_33514601     AAsi    G    T        0      0        2 
   9   chr9_33514601     AKia    G    T        0      0        2 
   9   chr9_33514601     AOna    G    T      0.5      1        2 
   9   chr9_33514601     ASom    G    T        0      0        2 
   9   chr9_33514601     HCab    G    T        0      0        2 
   9   chr9_33514601     HPrz    G    T        0      0        2 
   9   chr9_33514601     ZBoe    G    T        0      0        2 
   9   chr9_33514601     ZGre    G    T        0      0        2 
   9   chr9_33514601     ZHar    G    T        0      0        2 
   9   chr9_33514601   Sample    G    T        0      0        2 
   9   chr9_33557071     AAsi    T    G        0      0        2 
   9   chr9_33557071     AKia    T    G        0      0        2 
   9   chr9_33557071     AOna    T    G        0      0        2 
   9   chr9_33557071     ASom    T    G        0      0        2 
   9   chr9_33557071     HCab    T    G        0      0        2 
   9   chr9_33557071     HPrz    T    G        1      2        2 
   9   chr9_33557071     ZBoe    T    G        0      0        2 
   9   chr9_33557071     ZGre    T    G        0      0        2 
   9   chr9_33557071     ZHar    T    G        0      0        2 
   9   chr9_33557071   Sample    T    G        0      0        2 
   9   chr9_33568329     AAsi    G    C        0      0        2 
   9   chr9_33568329     AKia    G    C        0      0        2 
   9   chr9_33568329     AOna    G    C        0      0        2 
   9   chr9_33568329     ASom    G    C        0      0        2 
   9   chr9_33568329     HCab    G    C      0.5      1        2 
   9   chr9_33568329     HPrz    G    C        0      0        2 
   9   chr9_33568329     ZBoe    G    C        0      0        2 
   9   chr9_33568329     ZGre    G    C        0      0        2 
   9   chr9_33568329     ZHar    G    C        0      0        2 
   9   chr9_33568329   Sample    G    C        0      0        2 
   9   chr9_33595527     AAsi    T    G        0      0        2 
   9   chr9_33595527     AKia    T    G        0      0        2 
   9   chr9_33595527     AOna    T    G        0      0        2 
   9   chr9_33595527     ASom    T    G        0      0        2 
   9   chr9_33595527     HCab    T    G        0      0        2 
   9   chr9_33595527     HPrz    T    G        0      0        2 
   9   chr9_33595527     ZBoe    T    G        0      0        2 
   9   chr9_33595527     ZGre    T    G        1      2        2 
   9   chr9_33595527     ZHar    T    G        0      0        2 
   9   chr9_33595527   Sample    T    G        0      0        2 
   9   chr9_33608972     AAsi    G    C        0      0        2 
   9   chr9_33608972     AKia    G    C        0      0        2 
   9   chr9_33608972     AOna    G    C        0      0        2 
   9   chr9_33608972     ASom    G    C        0      0        2 
   9   chr9_33608972     HCab    G    C      0.5      1        2 
   9   chr9_33608972     HPrz    G    C        0      0        2 
   9   chr9_33608972     ZBoe    G    C        0      0        2 
   9   chr9_33608972     ZGre    G    C        0      0        2 
   9   chr9_33608972     ZHar    G    C        0      0        2 
   9   chr9_33608972   Sample    G    C        0      0        2 
   9   chr9_33653077     AAsi    T    G        0      0        2 
   9   chr9_33653077     AKia    T    G        0      0        2 
   9   chr9_33653077     AOna    T    G        0      0        2 
   9   chr9_33653077     ASom    T    G        0      0        2 
   9   chr9_33653077     HCab    T    G        0      0        2 
   9   chr9_33653077     HPrz    T    G        0      0        2 
   9   chr9_33653077     ZBoe    T    G        0      0        2 
   9   chr9_33653077     ZGre    T    G        0      0        2 
   9   chr9_33653077     ZHar    T    G        1      2        2 
   9   chr9_33653077   Sample    T    G        0      0        2 
   9   chr9_33654729     AAsi    A    C        0      0        2 
   9   chr9_33654729     AKia    A    C        0      0        2 
   9   chr9_33654729     AOna    A    C        0      0        2 
   9   chr9_33654729     ASom    A    C        0      0        2 
   9   chr9_33654729     HCab    A    C        0      0        2 
   9   chr9_33654729     HPrz    A    C      0.5      1        2 
   9   chr9_33654729     ZBoe    A    C        0      0        2 
   9   chr9_33654729     ZGre    A    C        0      0        2 
   9   chr9_33654729     ZHar    A    C        0      0        2 
   9   chr9_33654729   Sample    A    C        0      0        2 
   9   chr9_33656630     AAsi    A    C        0      0        2 
   9   chr9_33656630     AKia    A    C        0      0        2 
   9   chr9_33656630     AOna    A    C        0      0        2 
   9   chr9_33656630     ASom    A    C        0      0        2 
   9   chr9_33656630     HCab    A    C        0      0        2 
   9   chr9_33656630     HPrz    A    C      0.5      1        2 
   9   chr9_33656630     ZBoe    A    C        0      0        2 
   9   chr9_33656630     ZGre    A    C        0      0        2 
   9   chr9_33656630     ZHar    A    C        0      0        2 
   9   chr9_33656630   Sample    A    C        0      0        2 
   9   chr9_33658621     AAsi    A    C        0      0        2 
   9   chr9_33658621     AKia    A    C        0      0        2 
   9   chr9_33658621     AOna    A    C        0      0        2 
   9   chr9_33658621     ASom    A    C        0      0        2 
   9   chr9_33658621     HCab    A    C        0      0        2 
   9   chr9_33658621     HPrz    A    C      0.5      1        2 
   9   chr9_33658621     ZBoe    A    C        0      0        2 
   9   chr9_33658621     ZGre    A    C        0      0        2 
   9   chr9_33658621     ZHar    A    C        0      0        2 
   9   chr9_33658621   Sample    A    C        0      0        2 
   9   chr9_33662585     AAsi    A    C        0      0        2 
   9   chr9_33662585     AKia    A    C        0      0        2 
   9   chr9_33662585     AOna    A    C        0      0        2 
   9   chr9_33662585     ASom    A    C        0      0        2 
   9   chr9_33662585     HCab    A    C        0      0        2 
   9   chr9_33662585     HPrz    A    C      0.5      1        2 
   9   chr9_33662585     ZBoe    A    C        0      0        2 
   9   chr9_33662585     ZGre    A    C        0      0        2 
   9   chr9_33662585     ZHar    A    C        0      0        2 
   9   chr9_33662585   Sample    A    C        0      0        2 
   9   chr9_33762492     AAsi    T    A        0      0        2 
   9   chr9_33762492     AKia    T    A        0      0        2 
   9   chr9_33762492     AOna    T    A        0      0        2 
   9   chr9_33762492     ASom    T    A        0      0        2 
   9   chr9_33762492     HCab    T    A        1      2        2 
   9   chr9_33762492     HPrz    T    A        1      2        2 
   9   chr9_33762492     ZBoe    T    A        0      0        2 
   9   chr9_33762492     ZGre    T    A        0      0        2 
   9   chr9_33762492     ZHar    T    A        0      0        2 
   9   chr9_33762492   Sample    T    A        0      0        2 
   9   chr9_33779641     AAsi    G    T        0      0        2 
   9   chr9_33779641     AKia    G    T        0      0        2 
   9   chr9_33779641     AOna    G    T        0      0        2 
   9   chr9_33779641     ASom    G    T        0      0        2 
   9   chr9_33779641     HCab    G    T      0.5      1        2 
   9   chr9_33779641     HPrz    G    T        0      0        2 
   9   chr9_33779641     ZBoe    G    T        0      0        2 
   9   chr9_33779641     ZGre    G    T        0      0        2 
   9   chr9_33779641     ZHar    G    T        0      0        2 
   9   chr9_33779641   Sample    G    T        0      0        2 
   9   chr9_33780472     AAsi    A    C        0      0        2 
   9   chr9_33780472     AKia    A    C        0      0        2 
   9   chr9_33780472     AOna    A    C        0      0        2 
   9   chr9_33780472     ASom    A    C        0      0        2 
   9   chr9_33780472     HCab    A    C      0.5      1        2 
   9   chr9_33780472     HPrz    A    C        0      0        2 
   9   chr9_33780472     ZBoe    A    C        0      0        2 
   9   chr9_33780472     ZGre    A    C        0      0        2 
   9   chr9_33780472     ZHar    A    C        0      0        2 
   9   chr9_33780472   Sample    A    C        0      0        2 
   9   chr9_33812461     AAsi    G    C      0.5      1        2 
   9   chr9_33812461     AKia    G    C        0      0        2 
   9   chr9_33812461     AOna    G    C        0      0        2 
   9   chr9_33812461     ASom    G    C        0      0        2 
   9   chr9_33812461     HCab    G    C        0      0        2 
   9   chr9_33812461     HPrz    G    C        0      0        2 
   9   chr9_33812461     ZBoe    G    C        0      0        2 
   9   chr9_33812461     ZGre    G    C        0      0        2 
   9   chr9_33812461     ZHar    G    C        0      0        2 
   9   chr9_33812461   Sample    G    C        0      0        2 
   9   chr9_33883576     AAsi    G    C        0      0        2 
   9   chr9_33883576     AKia    G    C        1      2        2 
   9   chr9_33883576     AOna    G    C        1      2        2 
   9   chr9_33883576     ASom    G    C        0      0        2 
   9   chr9_33883576     HCab    G    C        0      0        2 
   9   chr9_33883576     HPrz    G    C        0      0        2 
   9   chr9_33883576     ZBoe    G    C        0      0        2 
   9   chr9_33883576     ZGre    G    C        0      0        2 
   9   chr9_33883576     ZHar    G    C        0      0        2 
   9   chr9_33883576   Sample    G    C        0      0        2 
   9   chr9_33886561     AAsi    T    G        0      0        2 
   9   chr9_33886561     AKia    T    G        0      0        2 
   9   chr9_33886561     AOna    T    G        0      0        2 
   9   chr9_33886561     ASom    T    G        0      0        2 
   9   chr9_33886561     HCab    T    G        0      0        2 
   9   chr9_33886561     HPrz    T    G      0.5      1        2 
   9   chr9_33886561     ZBoe    T    G        0      0        2 
   9   chr9_33886561     ZGre    T    G        0      0        2 
   9   chr9_33886561     ZHar    T    G        0      0        2 
   9   chr9_33886561   Sample    T    G        0      0        2 
   9   chr9_33904090     AAsi    A    C        0      0        2 
   9   chr9_33904090     AKia    A    C        0      0        2 
   9   chr9_33904090     AOna    A    C        0      0        2 
   9   chr9_33904090     ASom    A    C        0      0        2 
   9   chr9_33904090     HCab    A    C        0      0        2 
   9   chr9_33904090     HPrz    A    C      0.5      1        2 
   9   chr9_33904090     ZBoe    A    C        0      0        2 
   9   chr9_33904090     ZGre    A    C        0      0        2 
   9   chr9_33904090     ZHar    A    C        0      0        2 
   9   chr9_33904090   Sample    A    C        0      0        2 
   9   chr9_33939039     AAsi    T    G        0      0        2 
   9   chr9_33939039     AKia    T    G        0      0        2 
   9   chr9_33939039     AOna    T    G        0      0        2 
   9   chr9_33939039     ASom    T    G        0      0        2 
   9   chr9_33939039     HCab    T    G        0      0        2 
   9   chr9_33939039     HPrz    T    G        0      0        2 
   9   chr9_33939039     ZBoe    T    G        1      2        2 
   9   chr9_33939039     ZGre    T    G        0      0        2 
   9   chr9_33939039     ZHar    T    G        0      0        2 
   9   chr9_33939039   Sample    T    G        0      0        2 
   9   chr9_33979698     AAsi    T    A        0      0        2 
   9   chr9_33979698     AKia    T    A        0      0        2 
   9   chr9_33979698     AOna    T    A        0      0        2 
   9   chr9_33979698     ASom    T    A        0      0        2 
   9   chr9_33979698     HCab    T    A      0.5      1        2 
   9   chr9_33979698     HPrz    T    A      0.5      1        2 
   9   chr9_33979698     ZBoe    T    A        0      0        2 
   9   chr9_33979698     ZGre    T    A        0      0        2 
   9   chr9_33979698     ZHar    T    A        0      0        2 
   9   chr9_33979698   Sample    T    A        0      0        2 
   9   chr9_34002060     AAsi    A    T        0      0        2 
   9   chr9_34002060     AKia    A    T        0      0        2 
   9   chr9_34002060     AOna    A    T        0      0        2 
   9   chr9_34002060     ASom    A    T        0      0        2 
   9   chr9_34002060     HCab    A    T        0      0        2 
   9   chr9_34002060     HPrz    A    T        0      0        2 
   9   chr9_34002060     ZBoe    A    T        0      0        2 
   9   chr9_34002060     ZGre    A    T      0.5      1        2 
   9   chr9_34002060     ZHar    A    T        0      0        2 
   9   chr9_34002060   Sample    A    T        0      0        2 
   9   chr9_34019676     AAsi    C    A        0      0        2 
   9   chr9_34019676     AKia    C    A        0      0        2 
   9   chr9_34019676     AOna    C    A        0      0        2 
   9   chr9_34019676     ASom    C    A        0      0        2 
   9   chr9_34019676     HCab    C    A        0      0        2 
   9   chr9_34019676     HPrz    C    A        0      0        2 
   9   chr9_34019676     ZBoe    C    A        0      0        2 
   9   chr9_34019676     ZGre    C    A        1      2        2 
   9   chr9_34019676     ZHar    C    A        0      0        2 
   9   chr9_34019676   Sample    C    A        0      0        2 
   9   chr9_34024600     AAsi    A    C        0      0        2 
   9   chr9_34024600     AKia    A    C        0      0        2 
   9   chr9_34024600     AOna    A    C        0      0        2 
   9   chr9_34024600     ASom    A    C        0      0        2 
   9   chr9_34024600     HCab    A    C        0      0        2 
   9   chr9_34024600     HPrz    A    C        0      0        2 
   9   chr9_34024600     ZBoe    A    C      0.5      1        2 
   9   chr9_34024600     ZGre    A    C        0      0        2 
   9   chr9_34024600     ZHar    A    C        0      0        2 
   9   chr9_34024600   Sample    A    C        0      0        2 
   9   chr9_34025917     AAsi    A    C        0      0        2 
   9   chr9_34025917     AKia    A    C        0      0        2 
   9   chr9_34025917     AOna    A    C        0      0        2 
   9   chr9_34025917     ASom    A    C        0      0        2 
   9   chr9_34025917     HCab    A    C        0      0        2 
   9   chr9_34025917     HPrz    A    C        0      0        2 
   9   chr9_34025917     ZBoe    A    C      0.5      1        2 
   9   chr9_34025917     ZGre    A    C        0      0        2 
   9   chr9_34025917     ZHar    A    C        0      0        2 
   9   chr9_34025917   Sample    A    C        0      0        2 
   9   chr9_34036988     AAsi    G    T        0      0        2 
   9   chr9_34036988     AKia    G    T      0.5      1        2 
   9   chr9_34036988     AOna    G    T      0.5      1        2 
   9   chr9_34036988     ASom    G    T        0      0        2 
   9   chr9_34036988     HCab    G    T        0      0        2 
   9   chr9_34036988     HPrz    G    T        0      0        2 
   9   chr9_34036988     ZBoe    G    T        0      0        2 
   9   chr9_34036988     ZGre    G    T        0      0        2 
   9   chr9_34036988     ZHar    G    T        0      0        2 
   9   chr9_34036988   Sample    G    T        0      0        2 
   9   chr9_34048775     AAsi    C    G        0      0        2 
   9   chr9_34048775     AKia    C    G        0      0        2 
   9   chr9_34048775     AOna    C    G        0      0        2 
   9   chr9_34048775     ASom    C    G        0      0        2 
   9   chr9_34048775     HCab    C    G        1      2        2 
   9   chr9_34048775     HPrz    C    G        1      2        2 
   9   chr9_34048775     ZBoe    C    G        0      0        2 
   9   chr9_34048775     ZGre    C    G        0      0        2 
   9   chr9_34048775     ZHar    C    G        0      0        2 
   9   chr9_34048775   Sample    C    G        0      0        2 
   9   chr9_34050700     AAsi    T    A        1      2        2 
   9   chr9_34050700     AKia    T    A        1      2        2 
   9   chr9_34050700     AOna    T    A        1      2        2 
   9   chr9_34050700     ASom    T    A        1      2        2 
   9   chr9_34050700     HCab    T    A        0      0        2 
   9   chr9_34050700     HPrz    T    A        0      0        2 
   9   chr9_34050700     ZBoe    T    A        0      0        2 
   9   chr9_34050700     ZGre    T    A        0      0        2 
   9   chr9_34050700     ZHar    T    A        0      0        2 
   9   chr9_34050700   Sample    T    A        1      2        2 
   9   chr9_34084276     AAsi    T    A        1      2        2 
   9   chr9_34084276     AKia    T    A        1      2        2 
   9   chr9_34084276     AOna    T    A        1      2        2 
   9   chr9_34084276     ASom    T    A        1      2        2 
   9   chr9_34084276     HCab    T    A        0      0        2 
   9   chr9_34084276     HPrz    T    A        0      0        2 
   9   chr9_34084276     ZBoe    T    A        0      0        2 
   9   chr9_34084276     ZGre    T    A        0      0        2 
   9   chr9_34084276     ZHar    T    A        0      0        2 
   9   chr9_34084276   Sample    T    A        1      2        2 
   9   chr9_34085948     AAsi    A    C        0      0        2 
   9   chr9_34085948     AKia    A    C        0      0        2 
   9   chr9_34085948     AOna    A    C        0      0        2 
   9   chr9_34085948     ASom    A    C        0      0        2 
   9   chr9_34085948     HCab    A    C        0      0        2 
   9   chr9_34085948     HPrz    A    C        0      0        2 
   9   chr9_34085948     ZBoe    A    C        0      0        2 
   9   chr9_34085948     ZGre    A    C        1      2        2 
   9   chr9_34085948     ZHar    A    C        0      0        2 
   9   chr9_34085948   Sample    A    C        0      0        2 
   9   chr9_34093867     AAsi    T    A        0      0        2 
   9   chr9_34093867     AKia    T    A        0      0        2 
   9   chr9_34093867     AOna    T    A        0      0        2 
   9   chr9_34093867     ASom    T    A        0      0        2 
   9   chr9_34093867     HCab    T    A        0      0        2 
   9   chr9_34093867     HPrz    T    A        0      0        2 
   9   chr9_34093867     ZBoe    T    A        0      0        2 
   9   chr9_34093867     ZGre    T    A        0      0        2 
   9   chr9_34093867     ZHar    T    A        1      2        2 
   9   chr9_34093867   Sample    T    A        0      0        2 
   9   chr9_34098354     AAsi    G    T        0      0        2 
   9   chr9_34098354     AKia    G    T        0      0        2 
   9   chr9_34098354     AOna    G    T        0      0        2 
   9   chr9_34098354     ASom    G    T        0      0        2 
   9   chr9_34098354     HCab    G    T      0.5      1        2 
   9   chr9_34098354     HPrz    G    T        0      0        2 
   9   chr9_34098354     ZBoe    G    T        0      0        2 
   9   chr9_34098354     ZGre    G    T        0      0        2 
   9   chr9_34098354     ZHar    G    T        0      0        2 
   9   chr9_34098354   Sample    G    T        0      0        2 
   9   chr9_34106674     AAsi    T    G        0      0        2 
   9   chr9_34106674     AKia    T    G        0      0        2 
   9   chr9_34106674     AOna    T    G        0      0        2 
   9   chr9_34106674     ASom    T    G        0      0        2 
   9   chr9_34106674     HCab    T    G        0      0        2 
   9   chr9_34106674     HPrz    T    G        0      0        2 
   9   chr9_34106674     ZBoe    T    G        1      2        2 
   9   chr9_34106674     ZGre    T    G        1      2        2 
   9   chr9_34106674     ZHar    T    G        1      2        2 
   9   chr9_34106674   Sample    T    G        0      0        2 
   9   chr9_34153879     AAsi    A    C        0      0        2 
   9   chr9_34153879     AKia    A    C        0      0        2 
   9   chr9_34153879     AOna    A    C        0      0        2 
   9   chr9_34153879     ASom    A    C        0      0        2 
   9   chr9_34153879     HCab    A    C        0      0        2 
   9   chr9_34153879     HPrz    A    C        0      0        2 
   9   chr9_34153879     ZBoe    A    C        1      2        2 
   9   chr9_34153879     ZGre    A    C        0      0        2 
   9   chr9_34153879     ZHar    A    C        0      0        2 
   9   chr9_34153879   Sample    A    C        0      0        2 
   9   chr9_34180617     AAsi    A    C        0      0        2 
   9   chr9_34180617     AKia    A    C        1      2        2 
   9   chr9_34180617     AOna    A    C        1      2        2 
   9   chr9_34180617     ASom    A    C        0      0        2 
   9   chr9_34180617     HCab    A    C        0      0        2 
   9   chr9_34180617     HPrz    A    C        0      0        2 
   9   chr9_34180617     ZBoe    A    C        0      0        2 
   9   chr9_34180617     ZGre    A    C        0      0        2 
   9   chr9_34180617     ZHar    A    C        0      0        2 
   9   chr9_34180617   Sample    A    C        0      0        2 
   9   chr9_34232461     AAsi    C    A        0      0        2 
   9   chr9_34232461     AKia    C    A        0      0        2 
   9   chr9_34232461     AOna    C    A        0      0        2 
   9   chr9_34232461     ASom    C    A        0      0        2 
   9   chr9_34232461     HCab    C    A        0      0        2 
   9   chr9_34232461     HPrz    C    A        0      0        2 
   9   chr9_34232461     ZBoe    C    A        0      0        2 
   9   chr9_34232461     ZGre    C    A        1      2        2 
   9   chr9_34232461     ZHar    C    A        0      0        2 
   9   chr9_34232461   Sample    C    A        0      0        2 
   9   chr9_34251618     AAsi    C    G        0      0        2 
   9   chr9_34251618     AKia    C    G        0      0        2 
   9   chr9_34251618     AOna    C    G        0      0        2 
   9   chr9_34251618     ASom    C    G        0      0        2 
   9   chr9_34251618     HCab    C    G        1      2        2 
   9   chr9_34251618     HPrz    C    G        1      2        2 
   9   chr9_34251618     ZBoe    C    G        0      0        2 
   9   chr9_34251618     ZGre    C    G        0      0        2 
   9   chr9_34251618     ZHar    C    G        0      0        2 
   9   chr9_34251618   Sample    C    G        0      0        2 
   9   chr9_34272450     AAsi    G    T        0      0        2 
   9   chr9_34272450     AKia    G    T        1      2        2 
   9   chr9_34272450     AOna    G    T        1      2        2 
   9   chr9_34272450     ASom    G    T        0      0        2 
   9   chr9_34272450     HCab    G    T        0      0        2 
   9   chr9_34272450     HPrz    G    T        0      0        2 
   9   chr9_34272450     ZBoe    G    T        0      0        2 
   9   chr9_34272450     ZGre    G    T        0      0        2 
   9   chr9_34272450     ZHar    G    T        0      0        2 
   9   chr9_34272450   Sample    G    T        0      0        2 
   9   chr9_34290507     AAsi    T    A        0      0        2 
   9   chr9_34290507     AKia    T    A        0      0        2 
   9   chr9_34290507     AOna    T    A        0      0        2 
   9   chr9_34290507     ASom    T    A        0      0        2 
   9   chr9_34290507     HCab    T    A        0      0        2 
   9   chr9_34290507     HPrz    T    A        0      0        2 
   9   chr9_34290507     ZBoe    T    A        1      2        2 
   9   chr9_34290507     ZGre    T    A        0      0        2 
   9   chr9_34290507     ZHar    T    A        0      0        2 
   9   chr9_34290507   Sample    T    A        0      0        2 
   9   chr9_34302372     AAsi    A    C        0      0        2 
   9   chr9_34302372     AKia    A    C        0      0        2 
   9   chr9_34302372     AOna    A    C        0      0        2 
   9   chr9_34302372     ASom    A    C        0      0        2 
   9   chr9_34302372     HCab    A    C        0      0        2 
   9   chr9_34302372     HPrz    A    C      0.5      1        2 
   9   chr9_34302372     ZBoe    A    C        0      0        2 
   9   chr9_34302372     ZGre    A    C        0      0        2 
   9   chr9_34302372     ZHar    A    C        0      0        2 
   9   chr9_34302372   Sample    A    C        0      0        2 
   9   chr9_34345514     AAsi    C    G        0      0        2 
   9   chr9_34345514     AKia    C    G        0      0        2 
   9   chr9_34345514     AOna    C    G        0      0        2 
   9   chr9_34345514     ASom    C    G        0      0        2 
   9   chr9_34345514     HCab    C    G        0      0        2 
   9   chr9_34345514     HPrz    C    G        0      0        2 
   9   chr9_34345514     ZBoe    C    G        0      0        2 
   9   chr9_34345514     ZGre    C    G        0      0        2 
   9   chr9_34345514     ZHar    C    G        1      2        2 
   9   chr9_34345514   Sample    C    G        0      0        2 
   9   chr9_34348200     AAsi    A    T        0      0        2 
   9   chr9_34348200     AKia    A    T        0      0        2 
   9   chr9_34348200     AOna    A    T        0      0        2 
   9   chr9_34348200     ASom    A    T        0      0        2 
   9   chr9_34348200     HCab    A    T        0      0        2 
   9   chr9_34348200     HPrz    A    T        0      0        2 
   9   chr9_34348200     ZBoe    A    T        0      0        2 
   9   chr9_34348200     ZGre    A    T      0.5      1        2 
   9   chr9_34348200     ZHar    A    T        0      0        2 
   9   chr9_34348200   Sample    A    T        0      0        2 
   9   chr9_34350943     AAsi    T    G        0      0        2 
   9   chr9_34350943     AKia    T    G        0      0        2 
   9   chr9_34350943     AOna    T    G        0      0        2 
   9   chr9_34350943     ASom    T    G        0      0        2 
   9   chr9_34350943     HCab    T    G        0      0        2 
   9   chr9_34350943     HPrz    T    G        0      0        2 
   9   chr9_34350943     ZBoe    T    G        1      2        2 
   9   chr9_34350943     ZGre    T    G        1      2        2 
   9   chr9_34350943     ZHar    T    G        1      2        2 
   9   chr9_34350943   Sample    T    G        0      0        2 
   9   chr9_34354271     AAsi    G    T        0      0        2 
   9   chr9_34354271     AKia    G    T        0      0        2 
   9   chr9_34354271     AOna    G    T        0      0        2 
   9   chr9_34354271     ASom    G    T        0      0        2 
   9   chr9_34354271     HCab    G    T        0      0        2 
   9   chr9_34354271     HPrz    G    T        0      0        2 
   9   chr9_34354271     ZBoe    G    T        0      0        2 
   9   chr9_34354271     ZGre    G    T        1      2        2 
   9   chr9_34354271     ZHar    G    T        0      0        2 
   9   chr9_34354271   Sample    G    T        0      0        2 
   9   chr9_34370845     AAsi    G    T        0      0        2 
   9   chr9_34370845     AKia    G    T        0      0        2 
   9   chr9_34370845     AOna    G    T        0      0        2 
   9   chr9_34370845     ASom    G    T        0      0        2 
   9   chr9_34370845     HCab    G    T        0      0        2 
   9   chr9_34370845     HPrz    G    T        0      0        2 
   9   chr9_34370845     ZBoe    G    T        1      2        2 
   9   chr9_34370845     ZGre    G    T        1      2        2 
   9   chr9_34370845     ZHar    G    T        1      2        2 
   9   chr9_34370845   Sample    G    T        0      0        2 
   9   chr9_34379090     AAsi    C    G        0      0        2 
   9   chr9_34379090     AKia    C    G        0      0        2 
   9   chr9_34379090     AOna    C    G        0      0        2 
   9   chr9_34379090     ASom    C    G        0      0        2 
   9   chr9_34379090     HCab    C    G        1      2        2 
   9   chr9_34379090     HPrz    C    G        1      2        2 
   9   chr9_34379090     ZBoe    C    G        0      0        2 
   9   chr9_34379090     ZGre    C    G        0      0        2 
   9   chr9_34379090     ZHar    C    G        0      0        2 
   9   chr9_34379090   Sample    C    G        0      0        2 
   9   chr9_34424147     AAsi    A    C        0      0        2 
   9   chr9_34424147     AKia    A    C        0      0        2 
   9   chr9_34424147     AOna    A    C        0      0        2 
   9   chr9_34424147     ASom    A    C        0      0        2 
   9   chr9_34424147     HCab    A    C        0      0        2 
   9   chr9_34424147     HPrz    A    C        0      0        2 
   9   chr9_34424147     ZBoe    A    C        0      0        2 
   9   chr9_34424147     ZGre    A    C        1      2        2 
   9   chr9_34424147     ZHar    A    C        0      0        2 
   9   chr9_34424147   Sample    A    C        0      0        2 
   9   chr9_34441904     AAsi    C    G        0      0        2 
   9   chr9_34441904     AKia    C    G        0      0        2 
   9   chr9_34441904     AOna    C    G        0      0        2 
   9   chr9_34441904     ASom    C    G        0      0        2 
   9   chr9_34441904     HCab    C    G        0      0        2 
   9   chr9_34441904     HPrz    C    G        0      0        2 
   9   chr9_34441904     ZBoe    C    G        0      0        2 
   9   chr9_34441904     ZGre    C    G        0      0        2 
   9   chr9_34441904     ZHar    C    G        1      2        2 
   9   chr9_34441904   Sample    C    G        0      0        2 
   9   chr9_34460386     AAsi    G    T        0      0        2 
   9   chr9_34460386     AKia    G    T        1      2        2 
   9   chr9_34460386     AOna    G    T        0      0        2 
   9   chr9_34460386     ASom    G    T        0      0        2 
   9   chr9_34460386     HCab    G    T        0      0        2 
   9   chr9_34460386     HPrz    G    T        0      0        2 
   9   chr9_34460386     ZBoe    G    T        0      0        2 
   9   chr9_34460386     ZGre    G    T        0      0        2 
   9   chr9_34460386     ZHar    G    T        0      0        2 
   9   chr9_34460386   Sample    G    T        0      0        2 
   9   chr9_34468063     AAsi    G    C      0.5      1        2 
   9   chr9_34468063     AKia    G    C        0      0        2 
   9   chr9_34468063     AOna    G    C        0      0        2 
   9   chr9_34468063     ASom    G    C        0      0        2 
   9   chr9_34468063     HCab    G    C        0      0        2 
   9   chr9_34468063     HPrz    G    C        0      0        2 
   9   chr9_34468063     ZBoe    G    C        0      0        2 
   9   chr9_34468063     ZGre    G    C        0      0        2 
   9   chr9_34468063     ZHar    G    C        0      0        2 
   9   chr9_34468063   Sample    G    C        0      0        2 
   9   chr9_34475405     AAsi    G    C        0      0        2 
   9   chr9_34475405     AKia    G    C        0      0        2 
   9   chr9_34475405     AOna    G    C      0.5      1        2 
   9   chr9_34475405     ASom    G    C        0      0        2 
   9   chr9_34475405     HCab    G    C        0      0        2 
   9   chr9_34475405     HPrz    G    C        0      0        2 
   9   chr9_34475405     ZBoe    G    C        0      0        2 
   9   chr9_34475405     ZGre    G    C        0      0        2 
   9   chr9_34475405     ZHar    G    C        0      0        2 
   9   chr9_34475405   Sample    G    C        0      0        2 
   9   chr9_34497477     AAsi    C    A        0      0        2 
   9   chr9_34497477     AKia    C    A        0      0        2 
   9   chr9_34497477     AOna    C    A        0      0        2 
   9   chr9_34497477     ASom    C    A        0      0        2 
   9   chr9_34497477     HCab    C    A        0      0        2 
   9   chr9_34497477     HPrz    C    A        0      0        2 
   9   chr9_34497477     ZBoe    C    A        0      0        2 
   9   chr9_34497477     ZGre    C    A        0      0        2 
   9   chr9_34497477     ZHar    C    A        1      2        2 
   9   chr9_34497477   Sample    C    A        0      0        2 
   9   chr9_34504042     AAsi    T    G      0.5      1        2 
   9   chr9_34504042     AKia    T    G        0      0        2 
   9   chr9_34504042     AOna    T    G        0      0        2 
   9   chr9_34504042     ASom    T    G        0      0        2 
   9   chr9_34504042     HCab    T    G        0      0        2 
   9   chr9_34504042     HPrz    T    G        0      0        2 
   9   chr9_34504042     ZBoe    T    G        0      0        2 
   9   chr9_34504042     ZGre    T    G        0      0        2 
   9   chr9_34504042     ZHar    T    G        0      0        2 
   9   chr9_34504042   Sample    T    G        0      0        2 
   9   chr9_34558525     AAsi    A    T        0      0        2 
   9   chr9_34558525     AKia    A    T        0      0        2 
   9   chr9_34558525     AOna    A    T        0      0        2 
   9   chr9_34558525     ASom    A    T        1      2        2 
   9   chr9_34558525     HCab    A    T        0      0        2 
   9   chr9_34558525     HPrz    A    T        0      0        2 
   9   chr9_34558525     ZBoe    A    T        0      0        2 
   9   chr9_34558525     ZGre    A    T        0      0        2 
   9   chr9_34558525     ZHar    A    T        0      0        2 
   9   chr9_34558525   Sample    A    T        0      0        2 
   9   chr9_34570028     AAsi    A    C        0      0        2 
   9   chr9_34570028     AKia    A    C        0      0        2 
   9   chr9_34570028     AOna    A    C      0.5      1        2 
   9   chr9_34570028     ASom    A    C        0      0        2 
   9   chr9_34570028     HCab    A    C        0      0        2 
   9   chr9_34570028     HPrz    A    C        0      0        2 
   9   chr9_34570028     ZBoe    A    C        0      0        2 
   9   chr9_34570028     ZGre    A    C        0      0        2 
   9   chr9_34570028     ZHar    A    C        0      0        2 
   9   chr9_34570028   Sample    A    C        0      0        2 
   9   chr9_34580323     AAsi    A    T        0      0        2 
   9   chr9_34580323     AKia    A    T        0      0        2 
   9   chr9_34580323     AOna    A    T        0      0        2 
   9   chr9_34580323     ASom    A    T        0      0        2 
   9   chr9_34580323     HCab    A    T      0.5      1        2 
   9   chr9_34580323     HPrz    A    T        0      0        2 
   9   chr9_34580323     ZBoe    A    T        0      0        2 
   9   chr9_34580323     ZGre    A    T        0      0        2 
   9   chr9_34580323     ZHar    A    T        0      0        2 
   9   chr9_34580323   Sample    A    T        0      0        2 
   9   chr9_34636063     AAsi    G    T        0      0        2 
   9   chr9_34636063     AKia    G    T        0      0        2 
   9   chr9_34636063     AOna    G    T        0      0        2 
   9   chr9_34636063     ASom    G    T        0      0        2 
   9   chr9_34636063     HCab    G    T        0      0        2 
   9   chr9_34636063     HPrz    G    T        0      0        2 
   9   chr9_34636063     ZBoe    G    T        1      2        2 
   9   chr9_34636063     ZGre    G    T        0      0        2 
   9   chr9_34636063     ZHar    G    T        0      0        2 
   9   chr9_34636063   Sample    G    T        0      0        2 
   9   chr9_34651194     AAsi    A    T      0.5      1        2 
   9   chr9_34651194     AKia    A    T        0      0        2 
   9   chr9_34651194     AOna    A    T        0      0        2 
   9   chr9_34651194     ASom    A    T        0      0        2 
   9   chr9_34651194     HCab    A    T        0      0        2 
   9   chr9_34651194     HPrz    A    T        0      0        2 
   9   chr9_34651194     ZBoe    A    T        0      0        2 
   9   chr9_34651194     ZGre    A    T        0      0        2 
   9   chr9_34651194     ZHar    A    T        0      0        2 
   9   chr9_34651194   Sample    A    T        0      0        2 
   9   chr9_34654260     AAsi    A    C        0      0        2 
   9   chr9_34654260     AKia    A    C        0      0        2 
   9   chr9_34654260     AOna    A    C        0      0        2 
   9   chr9_34654260     ASom    A    C        0      0        2 
   9   chr9_34654260     HCab    A    C        1      2        2 
   9   chr9_34654260     HPrz    A    C        1      2        2 
   9   chr9_34654260     ZBoe    A    C        0      0        2 
   9   chr9_34654260     ZGre    A    C        0      0        2 
   9   chr9_34654260     ZHar    A    C        0      0        2 
   9   chr9_34654260   Sample    A    C        0      0        2 
   9   chr9_34654420     AAsi    A    C        1      2        2 
   9   chr9_34654420     AKia    A    C        0      0        2 
   9   chr9_34654420     AOna    A    C        0      0        2 
   9   chr9_34654420     ASom    A    C        1      2        2 
   9   chr9_34654420     HCab    A    C        0      0        2 
   9   chr9_34654420     HPrz    A    C        0      0        2 
   9   chr9_34654420     ZBoe    A    C        0      0        2 
   9   chr9_34654420     ZGre    A    C        0      0        2 
   9   chr9_34654420     ZHar    A    C        0      0        2 
   9   chr9_34654420   Sample    A    C        1      2        2 
   9   chr9_34654951     AAsi    C    G        0      0        2 
   9   chr9_34654951     AKia    C    G        0      0        2 
   9   chr9_34654951     AOna    C    G        0      0        2 
   9   chr9_34654951     ASom    C    G        0      0        2 
   9   chr9_34654951     HCab    C    G        0      0        2 
   9   chr9_34654951     HPrz    C    G        0      0        2 
   9   chr9_34654951     ZBoe    C    G        0      0        2 
   9   chr9_34654951     ZGre    C    G        0      0        2 
   9   chr9_34654951     ZHar    C    G        1      2        2 
   9   chr9_34654951   Sample    C    G        0      0        2 
   9   chr9_34660307     AAsi    C    A        0      0        2 
   9   chr9_34660307     AKia    C    A        0      0        2 
   9   chr9_34660307     AOna    C    A      0.5      1        2 
   9   chr9_34660307     ASom    C    A        0      0        2 
   9   chr9_34660307     HCab    C    A        0      0        2 
   9   chr9_34660307     HPrz    C    A        0      0        2 
   9   chr9_34660307     ZBoe    C    A        0      0        2 
   9   chr9_34660307     ZGre    C    A        0      0        2 
   9   chr9_34660307     ZHar    C    A        0      0        2 
   9   chr9_34660307   Sample    C    A        0      0        2 
   9   chr9_34665320     AAsi    A    T        1      2        2 
   9   chr9_34665320     AKia    A    T        0      0        2 
   9   chr9_34665320     AOna    A    T        0      0        2 
   9   chr9_34665320     ASom    A    T        1      2        2 
   9   chr9_34665320     HCab    A    T        0      0        2 
   9   chr9_34665320     HPrz    A    T        0      0        2 
   9   chr9_34665320     ZBoe    A    T        0      0        2 
   9   chr9_34665320     ZGre    A    T        0      0        2 
   9   chr9_34665320     ZHar    A    T        0      0        2 
   9   chr9_34665320   Sample    A    T        1      2        2 
   9   chr9_34686738     AAsi    T    G        0      0        2 
   9   chr9_34686738     AKia    T    G        1      2        2 
   9   chr9_34686738     AOna    T    G        1      2        2 
   9   chr9_34686738     ASom    T    G        0      0        2 
   9   chr9_34686738     HCab    T    G        0      0        2 
   9   chr9_34686738     HPrz    T    G        0      0        2 
   9   chr9_34686738     ZBoe    T    G        0      0        2 
   9   chr9_34686738     ZGre    T    G        0      0        2 
   9   chr9_34686738     ZHar    T    G        0      0        2 
   9   chr9_34686738   Sample    T    G        0      0        2 
   9   chr9_34693893     AAsi    G    C        0      0        2 
   9   chr9_34693893     AKia    G    C        0      0        2 
   9   chr9_34693893     AOna    G    C        0      0        2 
   9   chr9_34693893     ASom    G    C        0      0        2 
   9   chr9_34693893     HCab    G    C        1      2        2 
   9   chr9_34693893     HPrz    G    C        1      2        2 
   9   chr9_34693893     ZBoe    G    C        0      0        2 
   9   chr9_34693893     ZGre    G    C        0      0        2 
   9   chr9_34693893     ZHar    G    C        0      0        2 
   9   chr9_34693893   Sample    G    C        0      0        2 
   9   chr9_34703519     AAsi    G    T        0      0        2 
   9   chr9_34703519     AKia    G    T        0      0        2 
   9   chr9_34703519     AOna    G    T        0      0        2 
   9   chr9_34703519     ASom    G    T        0      0        2 
   9   chr9_34703519     HCab    G    T        0      0        2 
   9   chr9_34703519     HPrz    G    T        0      0        2 
   9   chr9_34703519     ZBoe    G    T        0      0        2 
   9   chr9_34703519     ZGre    G    T        0      0        2 
   9   chr9_34703519     ZHar    G    T        1      2        2 
   9   chr9_34703519   Sample    G    T        0      0        2 
   9   chr9_34712768     AAsi    T    G        0      0        2 
   9   chr9_34712768     AKia    T    G        0      0        2 
   9   chr9_34712768     AOna    T    G        0      0        2 
   9   chr9_34712768     ASom    T    G        0      0        2 
   9   chr9_34712768     HCab    T    G        0      0        2 
   9   chr9_34712768     HPrz    T    G        0      0        2 
   9   chr9_34712768     ZBoe    T    G      0.5      1        2 
   9   chr9_34712768     ZGre    T    G        0      0        2 
   9   chr9_34712768     ZHar    T    G        0      0        2 
   9   chr9_34712768   Sample    T    G        0      0        2 
   9   chr9_34713514     AAsi    C    A        0      0        2 
   9   chr9_34713514     AKia    C    A        0      0        2 
   9   chr9_34713514     AOna    C    A        0      0        2 
   9   chr9_34713514     ASom    C    A        0      0        2 
   9   chr9_34713514     HCab    C    A        1      2        2 
   9   chr9_34713514     HPrz    C    A      0.5      1        2 
   9   chr9_34713514     ZBoe    C    A        0      0        2 
   9   chr9_34713514     ZGre    C    A        0      0        2 
   9   chr9_34713514     ZHar    C    A        0      0        2 
   9   chr9_34713514   Sample    C    A        0      0        2 
   9   chr9_34770866     AAsi    G    C        0      0        2 
   9   chr9_34770866     AKia    G    C        0      0        2 
   9   chr9_34770866     AOna    G    C        0      0        2 
   9   chr9_34770866     ASom    G    C        0      0        2 
   9   chr9_34770866     HCab    G    C        1      2        2 
   9   chr9_34770866     HPrz    G    C        1      2        2 
   9   chr9_34770866     ZBoe    G    C        0      0        2 
   9   chr9_34770866     ZGre    G    C        0      0        2 
   9   chr9_34770866     ZHar    G    C        0      0        2 
   9   chr9_34770866   Sample    G    C        0      0        2 
   9   chr9_34772789     AAsi    C    A        0      0        2 
   9   chr9_34772789     AKia    C    A        0      0        2 
   9   chr9_34772789     AOna    C    A        0      0        2 
   9   chr9_34772789     ASom    C    A        0      0        2 
   9   chr9_34772789     HCab    C    A        0      0        2 
   9   chr9_34772789     HPrz    C    A        0      0        2 
   9   chr9_34772789     ZBoe    C    A        1      2        2 
   9   chr9_34772789     ZGre    C    A        0      0        2 
   9   chr9_34772789     ZHar    C    A        0      0        2 
   9   chr9_34772789   Sample    C    A        0      0        2 
   9   chr9_34811212     AAsi    C    G        0      0        2 
   9   chr9_34811212     AKia    C    G        0      0        2 
   9   chr9_34811212     AOna    C    G        0      0        2 
   9   chr9_34811212     ASom    C    G        0      0        2 
   9   chr9_34811212     HCab    C    G        0      0        2 
   9   chr9_34811212     HPrz    C    G        0      0        2 
   9   chr9_34811212     ZBoe    C    G        0      0        2 
   9   chr9_34811212     ZGre    C    G        1      2        2 
   9   chr9_34811212     ZHar    C    G        0      0        2 
   9   chr9_34811212   Sample    C    G        0      0        2 
   9   chr9_34827548     AAsi    A    C        0      0        2 
   9   chr9_34827548     AKia    A    C        0      0        2 
   9   chr9_34827548     AOna    A    C        0      0        2 
   9   chr9_34827548     ASom    A    C        1      2        2 
   9   chr9_34827548     HCab    A    C        0      0        2 
   9   chr9_34827548     HPrz    A    C        0      0        2 
   9   chr9_34827548     ZBoe    A    C        0      0        2 
   9   chr9_34827548     ZGre    A    C        0      0        2 
   9   chr9_34827548     ZHar    A    C        0      0        2 
   9   chr9_34827548   Sample    A    C        0      0        2 
   9   chr9_34839702     AAsi    C    G        0      0        2 
   9   chr9_34839702     AKia    C    G        0      0        2 
   9   chr9_34839702     AOna    C    G        0      0        2 
   9   chr9_34839702     ASom    C    G        0      0        2 
   9   chr9_34839702     HCab    C    G        0      0        2 
   9   chr9_34839702     HPrz    C    G        0      0        2 
   9   chr9_34839702     ZBoe    C    G        0      0        2 
   9   chr9_34839702     ZGre    C    G        0      0        2 
   9   chr9_34839702     ZHar    C    G        1      2        2 
   9   chr9_34839702   Sample    C    G        0      0        2 
   9   chr9_34845237     AAsi    T    A        0      0        2 
   9   chr9_34845237     AKia    T    A        0      0        2 
   9   chr9_34845237     AOna    T    A        0      0        2 
   9   chr9_34845237     ASom    T    A        0      0        2 
   9   chr9_34845237     HCab    T    A        1      2        2 
   9   chr9_34845237     HPrz    T    A        1      2        2 
   9   chr9_34845237     ZBoe    T    A        0      0        2 
   9   chr9_34845237     ZGre    T    A        0      0        2 
   9   chr9_34845237     ZHar    T    A        0      0        2 
   9   chr9_34845237   Sample    T    A        0      0        2 
   9   chr9_34852569     AAsi    T    A        0      0        2 
   9   chr9_34852569     AKia    T    A        0      0        2 
   9   chr9_34852569     AOna    T    A        0      0        2 
   9   chr9_34852569     ASom    T    A        0      0        2 
   9   chr9_34852569     HCab    T    A        1      2        2 
   9   chr9_34852569     HPrz    T    A        1      2        2 
   9   chr9_34852569     ZBoe    T    A        0      0        2 
   9   chr9_34852569     ZGre    T    A        0      0        2 
   9   chr9_34852569     ZHar    T    A        0      0        2 
   9   chr9_34852569   Sample    T    A        0      0        2 
   9   chr9_34909248     AAsi    T    G        0      0        2 
   9   chr9_34909248     AKia    T    G        0      0        2 
   9   chr9_34909248     AOna    T    G      0.5      1        2 
   9   chr9_34909248     ASom    T    G        0      0        2 
   9   chr9_34909248     HCab    T    G        0      0        2 
   9   chr9_34909248     HPrz    T    G        0      0        2 
   9   chr9_34909248     ZBoe    T    G        0      0        2 
   9   chr9_34909248     ZGre    T    G        0      0        2 
   9   chr9_34909248     ZHar    T    G        0      0        2 
   9   chr9_34909248   Sample    T    G        0      0        2 
   9   chr9_34942533     AAsi    A    C        0      0        2 
   9   chr9_34942533     AKia    A    C        0      0        2 
   9   chr9_34942533     AOna    A    C        0      0        2 
   9   chr9_34942533     ASom    A    C        0      0        2 
   9   chr9_34942533     HCab    A    C        1      2        2 
   9   chr9_34942533     HPrz    A    C        1      2        2 
   9   chr9_34942533     ZBoe    A    C        0      0        2 
   9   chr9_34942533     ZGre    A    C        0      0        2 
   9   chr9_34942533     ZHar    A    C        0      0        2 
   9   chr9_34942533   Sample    A    C        0      0        2 
   9   chr9_34944262     AAsi    A    C        0      0        2 
   9   chr9_34944262     AKia    A    C        0      0        2 
   9   chr9_34944262     AOna    A    C        0      0        2 
   9   chr9_34944262     ASom    A    C        0      0        2 
   9   chr9_34944262     HCab    A    C        0      0        2 
   9   chr9_34944262     HPrz    A    C        0      0        2 
   9   chr9_34944262     ZBoe    A    C        0      0        2 
   9   chr9_34944262     ZGre    A    C        0      0        2 
   9   chr9_34944262     ZHar    A    C        1      2        2 
   9   chr9_34944262   Sample    A    C        0      0        2 
   9   chr9_34948994     AAsi    A    C        0      0        2 
   9   chr9_34948994     AKia    A    C        0      0        2 
   9   chr9_34948994     AOna    A    C        0      0        2 
   9   chr9_34948994     ASom    A    C        0      0        2 
   9   chr9_34948994     HCab    A    C        1      2        2 
   9   chr9_34948994     HPrz    A    C        1      2        2 
   9   chr9_34948994     ZBoe    A    C        0      0        2 
   9   chr9_34948994     ZGre    A    C        0      0        2 
   9   chr9_34948994     ZHar    A    C        0      0        2 
   9   chr9_34948994   Sample    A    C        0      0        2 
   9   chr9_34956645     AAsi    C    A        0      0        2 
   9   chr9_34956645     AKia    C    A        0      0        2 
   9   chr9_34956645     AOna    C    A        0      0        2 
   9   chr9_34956645     ASom    C    A        0      0        2 
   9   chr9_34956645     HCab    C    A        0      0        2 
   9   chr9_34956645     HPrz    C    A        0      0        2 
   9   chr9_34956645     ZBoe    C    A      0.5      1        2 
   9   chr9_34956645     ZGre    C    A        0      0        2 
   9   chr9_34956645     ZHar    C    A        0      0        2 
   9   chr9_34956645   Sample    C    A        0      0        2 
   9   chr9_34957505     AAsi    G    T        0      0        2 
   9   chr9_34957505     AKia    G    T        0      0        2 
   9   chr9_34957505     AOna    G    T        0      0        2 
   9   chr9_34957505     ASom    G    T        0      0        2 
   9   chr9_34957505     HCab    G    T        1      2        2 
   9   chr9_34957505     HPrz    G    T      0.5      1        2 
   9   chr9_34957505     ZBoe    G    T        0      0        2 
   9   chr9_34957505     ZGre    G    T        0      0        2 
   9   chr9_34957505     ZHar    G    T        0      0        2 
   9   chr9_34957505   Sample    G    T        0      0        2 
   9   chr9_34959131     AAsi    C    G        0      0        2 
   9   chr9_34959131     AKia    C    G        0      0        2 
   9   chr9_34959131     AOna    C    G        0      0        2 
   9   chr9_34959131     ASom    C    G        0      0        2 
   9   chr9_34959131     HCab    C    G        1      2        2 
   9   chr9_34959131     HPrz    C    G        1      2        2 
   9   chr9_34959131     ZBoe    C    G        0      0        2 
   9   chr9_34959131     ZGre    C    G        0      0        2 
   9   chr9_34959131     ZHar    C    G        0      0        2 
   9   chr9_34959131   Sample    C    G        0      0        2 
   9   chr9_34963447     AAsi    G    C        0      0        2 
   9   chr9_34963447     AKia    G    C        0      0        2 
   9   chr9_34963447     AOna    G    C        0      0        2 
   9   chr9_34963447     ASom    G    C        1      2        2 
   9   chr9_34963447     HCab    G    C        0      0        2 
   9   chr9_34963447     HPrz    G    C        0      0        2 
   9   chr9_34963447     ZBoe    G    C        0      0        2 
   9   chr9_34963447     ZGre    G    C        0      0        2 
   9   chr9_34963447     ZHar    G    C        0      0        2 
   9   chr9_34963447   Sample    G    C        0      0        2 
   9   chr9_34976251     AAsi    C    A        0      0        2 
   9   chr9_34976251     AKia    C    A        0      0        2 
   9   chr9_34976251     AOna    C    A        0      0        2 
   9   chr9_34976251     ASom    C    A        0      0        2 
   9   chr9_34976251     HCab    C    A        0      0        2 
   9   chr9_34976251     HPrz    C    A      0.5      1        2 
   9   chr9_34976251     ZBoe    C    A        0      0        2 
   9   chr9_34976251     ZGre    C    A        0      0        2 
   9   chr9_34976251     ZHar    C    A        0      0        2 
   9   chr9_34976251   Sample    C    A        0      0        2 
   9   chr9_34982440     AAsi    C    A        0      0        2 
   9   chr9_34982440     AKia    C    A        1      2        2 
   9   chr9_34982440     AOna    C    A        1      2        2 
   9   chr9_34982440     ASom    C    A        0      0        2 
   9   chr9_34982440     HCab    C    A        0      0        2 
   9   chr9_34982440     HPrz    C    A        0      0        2 
   9   chr9_34982440     ZBoe    C    A        0      0        2 
   9   chr9_34982440     ZGre    C    A        0      0        2 
   9   chr9_34982440     ZHar    C    A        0      0        2 
   9   chr9_34982440   Sample    C    A        0      0        2 
   9   chr9_35033793     AAsi    C    A        1      2        2 
   9   chr9_35033793     AKia    C    A        0      0        2 
   9   chr9_35033793     AOna    C    A        0      0        2 
   9   chr9_35033793     ASom    C    A        0      0        2 
   9   chr9_35033793     HCab    C    A        0      0        2 
   9   chr9_35033793     HPrz    C    A        0      0        2 
   9   chr9_35033793     ZBoe    C    A        0      0        2 
   9   chr9_35033793     ZGre    C    A        0      0        2 
   9   chr9_35033793     ZHar    C    A        0      0        2 
   9   chr9_35033793   Sample    C    A        0      0        2 
   9   chr9_35034228     AAsi    G    T        0      0        2 
   9   chr9_35034228     AKia    G    T        0      0        2 
   9   chr9_35034228     AOna    G    T        0      0        2 
   9   chr9_35034228     ASom    G    T        0      0        2 
   9   chr9_35034228     HCab    G    T        1      2        2 
   9   chr9_35034228     HPrz    G    T        1      2        2 
   9   chr9_35034228     ZBoe    G    T        0      0        2 
   9   chr9_35034228     ZGre    G    T        0      0        2 
   9   chr9_35034228     ZHar    G    T        0      0        2 
   9   chr9_35034228   Sample    G    T        0      0        2 
   9   chr9_35044689     AAsi    G    C        0      0        2 
   9   chr9_35044689     AKia    G    C        0      0        2 
   9   chr9_35044689     AOna    G    C        0      0        2 
   9   chr9_35044689     ASom    G    C        0      0        2 
   9   chr9_35044689     HCab    G    C        1      2        2 
   9   chr9_35044689     HPrz    G    C        1      2        2 
   9   chr9_35044689     ZBoe    G    C        0      0        2 
   9   chr9_35044689     ZGre    G    C        0      0        2 
   9   chr9_35044689     ZHar    G    C        0      0        2 
   9   chr9_35044689   Sample    G    C        0      0        2 
   9   chr9_35046343     AAsi    G    C        0      0        2 
   9   chr9_35046343     AKia    G    C        0      0        2 
   9   chr9_35046343     AOna    G    C        0      0        2 
   9   chr9_35046343     ASom    G    C        0      0        2 
   9   chr9_35046343     HCab    G    C        1      2        2 
   9   chr9_35046343     HPrz    G    C        1      2        2 
   9   chr9_35046343     ZBoe    G    C        0      0        2 
   9   chr9_35046343     ZGre    G    C        0      0        2 
   9   chr9_35046343     ZHar    G    C        0      0        2 
   9   chr9_35046343   Sample    G    C        0      0        2 
   9   chr9_35066080     AAsi    A    C        0      0        2 
   9   chr9_35066080     AKia    A    C        0      0        2 
   9   chr9_35066080     AOna    A    C        0      0        2 
   9   chr9_35066080     ASom    A    C        0      0        2 
   9   chr9_35066080     HCab    A    C        0      0        2 
   9   chr9_35066080     HPrz    A    C        0      0        2 
   9   chr9_35066080     ZBoe    A    C        0      0        2 
   9   chr9_35066080     ZGre    A    C        0      0        2 
   9   chr9_35066080     ZHar    A    C        1      2        2 
   9   chr9_35066080   Sample    A    C        0      0        2 
   9   chr9_35069678     AAsi    T    G        0      0        2 
   9   chr9_35069678     AKia    T    G        0      0        2 
   9   chr9_35069678     AOna    T    G        0      0        2 
   9   chr9_35069678     ASom    T    G        0      0        2 
   9   chr9_35069678     HCab    T    G        0      0        2 
   9   chr9_35069678     HPrz    T    G        0      0        2 
   9   chr9_35069678     ZBoe    T    G        0      0        2 
   9   chr9_35069678     ZGre    T    G        0      0        2 
   9   chr9_35069678     ZHar    T    G        1      2        2 
   9   chr9_35069678   Sample    T    G        0      0        2 
   9   chr9_35108200     AAsi    T    A        0      0        2 
   9   chr9_35108200     AKia    T    A      0.5      1        2 
   9   chr9_35108200     AOna    T    A        0      0        2 
   9   chr9_35108200     ASom    T    A        0      0        2 
   9   chr9_35108200     HCab    T    A        0      0        2 
   9   chr9_35108200     HPrz    T    A        0      0        2 
   9   chr9_35108200     ZBoe    T    A        0      0        2 
   9   chr9_35108200     ZGre    T    A        0      0        2 
   9   chr9_35108200     ZHar    T    A        0      0        2 
   9   chr9_35108200   Sample    T    A        0      0        2 
   9   chr9_35137985     AAsi    C    A        0      0        2 
   9   chr9_35137985     AKia    C    A        0      0        2 
   9   chr9_35137985     AOna    C    A      0.5      1        2 
   9   chr9_35137985     ASom    C    A        0      0        2 
   9   chr9_35137985     HCab    C    A        0      0        2 
   9   chr9_35137985     HPrz    C    A        0      0        2 
   9   chr9_35137985     ZBoe    C    A        0      0        2 
   9   chr9_35137985     ZGre    C    A        0      0        2 
   9   chr9_35137985     ZHar    C    A        0      0        2 
   9   chr9_35137985   Sample    C    A        0      0        2 
   9   chr9_35148537     AAsi    G    T        0      0        2 
   9   chr9_35148537     AKia    G    T        0      0        2 
   9   chr9_35148537     AOna    G    T        0      0        2 
   9   chr9_35148537     ASom    G    T        0      0        2 
   9   chr9_35148537     HCab    G    T        1      2        2 
   9   chr9_35148537     HPrz    G    T        1      2        2 
   9   chr9_35148537     ZBoe    G    T        0      0        2 
   9   chr9_35148537     ZGre    G    T        0      0        2 
   9   chr9_35148537     ZHar    G    T        0      0        2 
   9   chr9_35148537   Sample    G    T        0      0        2 
   9   chr9_35154104     AAsi    G    C        0      0        2 
   9   chr9_35154104     AKia    G    C        0      0        2 
   9   chr9_35154104     AOna    G    C        0      0        2 
   9   chr9_35154104     ASom    G    C      0.5      1        2 
   9   chr9_35154104     HCab    G    C        0      0        2 
   9   chr9_35154104     HPrz    G    C        0      0        2 
   9   chr9_35154104     ZBoe    G    C        0      0        2 
   9   chr9_35154104     ZGre    G    C        0      0        2 
   9   chr9_35154104     ZHar    G    C        0      0        2 
   9   chr9_35154104   Sample    G    C        0      0        2 
   9   chr9_35155565     AAsi    A    C        0      0        2 
   9   chr9_35155565     AKia    A    C        0      0        2 
   9   chr9_35155565     AOna    A    C        0      0        2 
   9   chr9_35155565     ASom    A    C        0      0        2 
   9   chr9_35155565     HCab    A    C        1      2        2 
   9   chr9_35155565     HPrz    A    C        1      2        2 
   9   chr9_35155565     ZBoe    A    C        0      0        2 
   9   chr9_35155565     ZGre    A    C        0      0        2 
   9   chr9_35155565     ZHar    A    C        0      0        2 
   9   chr9_35155565   Sample    A    C        0      0        2 
   9   chr9_35155703     AAsi    C    G        0      0        2 
   9   chr9_35155703     AKia    C    G        0      0        2 
   9   chr9_35155703     AOna    C    G        0      0        2 
   9   chr9_35155703     ASom    C    G        0      0        2 
   9   chr9_35155703     HCab    C    G        0      0        2 
   9   chr9_35155703     HPrz    C    G      0.5      1        2 
   9   chr9_35155703     ZBoe    C    G        1      2        2 
   9   chr9_35155703     ZGre    C    G        0      0        2 
   9   chr9_35155703     ZHar    C    G        0      0        2 
   9   chr9_35155703   Sample    C    G        0      0        2 
   9   chr9_35187876     AAsi    C    G        0      0        2 
   9   chr9_35187876     AKia    C    G        0      0        2 
   9   chr9_35187876     AOna    C    G        0      0        2 
   9   chr9_35187876     ASom    C    G        0      0        2 
   9   chr9_35187876     HCab    C    G        0      0        2 
   9   chr9_35187876     HPrz    C    G      0.5      1        2 
   9   chr9_35187876     ZBoe    C    G        0      0        2 
   9   chr9_35187876     ZGre    C    G        0      0        2 
   9   chr9_35187876     ZHar    C    G        0      0        2 
   9   chr9_35187876   Sample    C    G        0      0        2 
   9   chr9_35208023     AAsi    A    C        0      0        2 
   9   chr9_35208023     AKia    A    C        0      0        2 
   9   chr9_35208023     AOna    A    C        0      0        2 
   9   chr9_35208023     ASom    A    C        0      0        2 
   9   chr9_35208023     HCab    A    C        0      0        2 
   9   chr9_35208023     HPrz    A    C        0      0        2 
   9   chr9_35208023     ZBoe    A    C        0      0        2 
   9   chr9_35208023     ZGre    A    C        0      0        2 
   9   chr9_35208023     ZHar    A    C        1      2        2 
   9   chr9_35208023   Sample    A    C        0      0        2 
   9   chr9_35251775     AAsi    T    G        0      0        2 
   9   chr9_35251775     AKia    T    G        0      0        2 
   9   chr9_35251775     AOna    T    G        0      0        2 
   9   chr9_35251775     ASom    T    G        0      0        2 
   9   chr9_35251775     HCab    T    G        1      2        2 
   9   chr9_35251775     HPrz    T    G        1      2        2 
   9   chr9_35251775     ZBoe    T    G        0      0        2 
   9   chr9_35251775     ZGre    T    G        0      0        2 
   9   chr9_35251775     ZHar    T    G        0      0        2 
   9   chr9_35251775   Sample    T    G        0      0        2 
   9   chr9_35255410     AAsi    A    C        0      0        2 
   9   chr9_35255410     AKia    A    C        0      0        2 
   9   chr9_35255410     AOna    A    C        0      0        2 
   9   chr9_35255410     ASom    A    C        0      0        2 
   9   chr9_35255410     HCab    A    C        1      2        2 
   9   chr9_35255410     HPrz    A    C        1      2        2 
   9   chr9_35255410     ZBoe    A    C        1      2        2 
   9   chr9_35255410     ZGre    A    C        0      0        2 
   9   chr9_35255410     ZHar    A    C        0      0        2 
   9   chr9_35255410   Sample    A    C        0      0        2 
   9   chr9_35269202     AAsi    A    T        0      0        2 
   9   chr9_35269202     AKia    A    T        0      0        2 
   9   chr9_35269202     AOna    A    T        0      0        2 
   9   chr9_35269202     ASom    A    T        0      0        2 
   9   chr9_35269202     HCab    A    T        0      0        2 
   9   chr9_35269202     HPrz    A    T        0      0        2 
   9   chr9_35269202     ZBoe    A    T      0.5      1        2 
   9   chr9_35269202     ZGre    A    T        0      0        2 
   9   chr9_35269202     ZHar    A    T        0      0        2 
   9   chr9_35269202   Sample    A    T        0      0        2 
   9   chr9_35359299     AAsi    G    T        1      2        2 
   9   chr9_35359299     AKia    G    T        1      2        2 
   9   chr9_35359299     AOna    G    T        1      2        2 
   9   chr9_35359299     ASom    G    T        1      2        2 
   9   chr9_35359299     HCab    G    T        0      0        2 
   9   chr9_35359299     HPrz    G    T        0      0        2 
   9   chr9_35359299     ZBoe    G    T        0      0        2 
   9   chr9_35359299     ZGre    G    T        0      0        2 
   9   chr9_35359299     ZHar    G    T        0      0        2 
   9   chr9_35359299   Sample    G    T        1      2        2 
   9   chr9_35417262     AAsi    A    T        0      0        2 
   9   chr9_35417262     AKia    A    T        0      0        2 
   9   chr9_35417262     AOna    A    T        0      0        2 
   9   chr9_35417262     ASom    A    T        0      0        2 
   9   chr9_35417262     HCab    A    T        1      2        2 
   9   chr9_35417262     HPrz    A    T        1      2        2 
   9   chr9_35417262     ZBoe    A    T        0      0        2 
   9   chr9_35417262     ZGre    A    T        0      0        2 
   9   chr9_35417262     ZHar    A    T        0      0        2 
   9   chr9_35417262   Sample    A    T        0      0        2 
   9   chr9_35431672     AAsi    A    C        0      0        2 
   9   chr9_35431672     AKia    A    C        0      0        2 
   9   chr9_35431672     AOna    A    C        0      0        2 
   9   chr9_35431672     ASom    A    C        0      0        2 
   9   chr9_35431672     HCab    A    C        1      2        2 
   9   chr9_35431672     HPrz    A    C        1      2        2 
   9   chr9_35431672     ZBoe    A    C        0      0        2 
   9   chr9_35431672     ZGre    A    C        0      0        2 
   9   chr9_35431672     ZHar    A    C        0      0        2 
   9   chr9_35431672   Sample    A    C        0      0        2 
   9   chr9_35444607     AAsi    G    T        0      0        2 
   9   chr9_35444607     AKia    G    T        0      0        2 
   9   chr9_35444607     AOna    G    T        0      0        2 
   9   chr9_35444607     ASom    G    T        0      0        2 
   9   chr9_35444607     HCab    G    T        0      0        2 
   9   chr9_35444607     HPrz    G    T        0      0        2 
   9   chr9_35444607     ZBoe    G    T        0      0        2 
   9   chr9_35444607     ZGre    G    T        0      0        2 
   9   chr9_35444607     ZHar    G    T        1      2        2 
   9   chr9_35444607   Sample    G    T        0      0        2 
   9   chr9_35450829     AAsi    T    G        0      0        2 
   9   chr9_35450829     AKia    T    G        0      0        2 
   9   chr9_35450829     AOna    T    G        0      0        2 
   9   chr9_35450829     ASom    T    G        0      0        2 
   9   chr9_35450829     HCab    T    G        1      2        2 
   9   chr9_35450829     HPrz    T    G        1      2        2 
   9   chr9_35450829     ZBoe    T    G        0      0        2 
   9   chr9_35450829     ZGre    T    G        0      0        2 
   9   chr9_35450829     ZHar    T    G        0      0        2 
   9   chr9_35450829   Sample    T    G        0      0        2 
   9   chr9_35469135     AAsi    C    A        0      0        2 
   9   chr9_35469135     AKia    C    A        0      0        2 
   9   chr9_35469135     AOna    C    A        0      0        2 
   9   chr9_35469135     ASom    C    A        0      0        2 
   9   chr9_35469135     HCab    C    A        0      0        2 
   9   chr9_35469135     HPrz    C    A        0      0        2 
   9   chr9_35469135     ZBoe    C    A      0.5      1        2 
   9   chr9_35469135     ZGre    C    A        0      0        2 
   9   chr9_35469135     ZHar    C    A        0      0        2 
   9   chr9_35469135   Sample    C    A        0      0        2 
   9   chr9_35471968     AAsi    T    A        0      0        2 
   9   chr9_35471968     AKia    T    A        0      0        2 
   9   chr9_35471968     AOna    T    A        0      0        2 
   9   chr9_35471968     ASom    T    A        0      0        2 
   9   chr9_35471968     HCab    T    A        1      2        2 
   9   chr9_35471968     HPrz    T    A        1      2        2 
   9   chr9_35471968     ZBoe    T    A        0      0        2 
   9   chr9_35471968     ZGre    T    A        0      0        2 
   9   chr9_35471968     ZHar    T    A        0      0        2 
   9   chr9_35471968   Sample    T    A        0      0        2 
   9   chr9_35490782     AAsi    C    G        0      0        2 
   9   chr9_35490782     AKia    C    G        0      0        2 
   9   chr9_35490782     AOna    C    G        0      0        2 
   9   chr9_35490782     ASom    C    G      0.5      1        2 
   9   chr9_35490782     HCab    C    G        0      0        2 
   9   chr9_35490782     HPrz    C    G        0      0        2 
   9   chr9_35490782     ZBoe    C    G        0      0        2 
   9   chr9_35490782     ZGre    C    G        0      0        2 
   9   chr9_35490782     ZHar    C    G        0      0        2 
   9   chr9_35490782   Sample    C    G        0      0        2 
   9   chr9_35628862     AAsi    G    C        0      0        2 
   9   chr9_35628862     AKia    G    C        0      0        2 
   9   chr9_35628862     AOna    G    C        0      0        2 
   9   chr9_35628862     ASom    G    C        0      0        2 
   9   chr9_35628862     HCab    G    C        0      0        2 
   9   chr9_35628862     HPrz    G    C      0.5      1        2 
   9   chr9_35628862     ZBoe    G    C        0      0        2 
   9   chr9_35628862     ZGre    G    C        0      0        2 
   9   chr9_35628862     ZHar    G    C        0      0        2 
   9   chr9_35628862   Sample    G    C        0      0        2 
   9   chr9_35647791     AAsi    C    A        0      0        2 
   9   chr9_35647791     AKia    C    A        0      0        2 
   9   chr9_35647791     AOna    C    A        0      0        2 
   9   chr9_35647791     ASom    C    A        0      0        2 
   9   chr9_35647791     HCab    C    A        0      0        2 
   9   chr9_35647791     HPrz    C    A        0      0        2 
   9   chr9_35647791     ZBoe    C    A      0.5      1        2 
   9   chr9_35647791     ZGre    C    A        0      0        2 
   9   chr9_35647791     ZHar    C    A        0      0        2 
   9   chr9_35647791   Sample    C    A        0      0        2 
   9   chr9_35667152     AAsi    C    A        0      0        2 
   9   chr9_35667152     AKia    C    A        0      0        2 
   9   chr9_35667152     AOna    C    A        0      0        2 
   9   chr9_35667152     ASom    C    A        0      0        2 
   9   chr9_35667152     HCab    C    A        0      0        2 
   9   chr9_35667152     HPrz    C    A        0      0        2 
   9   chr9_35667152     ZBoe    C    A        0      0        2 
   9   chr9_35667152     ZGre    C    A      0.5      1        2 
   9   chr9_35667152     ZHar    C    A        0      0        2 
   9   chr9_35667152   Sample    C    A        0      0        2 
   9   chr9_35697458     AAsi    T    A        0      0        2 
   9   chr9_35697458     AKia    T    A        0      0        2 
   9   chr9_35697458     AOna    T    A        0      0        2 
   9   chr9_35697458     ASom    T    A        0      0        2 
   9   chr9_35697458     HCab    T    A        1      2        2 
   9   chr9_35697458     HPrz    T    A        1      2        2 
   9   chr9_35697458     ZBoe    T    A        0      0        2 
   9   chr9_35697458     ZGre    T    A        0      0        2 
   9   chr9_35697458     ZHar    T    A        0      0        2 
   9   chr9_35697458   Sample    T    A        0      0        2 
   9   chr9_35716444     AAsi    G    T        0      0        2 
   9   chr9_35716444     AKia    G    T        0      0        2 
   9   chr9_35716444     AOna    G    T        0      0        2 
   9   chr9_35716444     ASom    G    T        0      0        2 
   9   chr9_35716444     HCab    G    T        0      0        2 
   9   chr9_35716444     HPrz    G    T      0.5      1        2 
   9   chr9_35716444     ZBoe    G    T        0      0        2 
   9   chr9_35716444     ZGre    G    T        0      0        2 
   9   chr9_35716444     ZHar    G    T        0      0        2 
   9   chr9_35716444   Sample    G    T        0      0        2 
   9   chr9_35724325     AAsi    G    C        0      0        2 
   9   chr9_35724325     AKia    G    C        1      2        2 
   9   chr9_35724325     AOna    G    C        1      2        2 
   9   chr9_35724325     ASom    G    C        0      0        2 
   9   chr9_35724325     HCab    G    C        0      0        2 
   9   chr9_35724325     HPrz    G    C        0      0        2 
   9   chr9_35724325     ZBoe    G    C        0      0        2 
   9   chr9_35724325     ZGre    G    C        0      0        2 
   9   chr9_35724325     ZHar    G    C        0      0        2 
   9   chr9_35724325   Sample    G    C        0      0        2 
   9   chr9_35729082     AAsi    C    G        0      0        2 
   9   chr9_35729082     AKia    C    G        0      0        2 
   9   chr9_35729082     AOna    C    G        0      0        2 
   9   chr9_35729082     ASom    C    G        0      0        2 
   9   chr9_35729082     HCab    C    G        1      2        2 
   9   chr9_35729082     HPrz    C    G        1      2        2 
   9   chr9_35729082     ZBoe    C    G        0      0        2 
   9   chr9_35729082     ZGre    C    G        0      0        2 
   9   chr9_35729082     ZHar    C    G        0      0        2 
   9   chr9_35729082   Sample    C    G        0      0        2 
   9   chr9_35735215     AAsi    C    A        0      0        2 
   9   chr9_35735215     AKia    C    A        1      2        2 
   9   chr9_35735215     AOna    C    A        1      2        2 
   9   chr9_35735215     ASom    C    A        0      0        2 
   9   chr9_35735215     HCab    C    A        0      0        2 
   9   chr9_35735215     HPrz    C    A        0      0        2 
   9   chr9_35735215     ZBoe    C    A        0      0        2 
   9   chr9_35735215     ZGre    C    A        0      0        2 
   9   chr9_35735215     ZHar    C    A        0      0        2 
   9   chr9_35735215   Sample    C    A        0      0        2 
   9   chr9_35737037     AAsi    C    A        0      0        2 
   9   chr9_35737037     AKia    C    A        0      0        2 
   9   chr9_35737037     AOna    C    A        0      0        2 
   9   chr9_35737037     ASom    C    A        0      0        2 
   9   chr9_35737037     HCab    C    A        0      0        2 
   9   chr9_35737037     HPrz    C    A        0      0        2 
   9   chr9_35737037     ZBoe    C    A        0      0        2 
   9   chr9_35737037     ZGre    C    A        1      2        2 
   9   chr9_35737037     ZHar    C    A        0      0        2 
   9   chr9_35737037   Sample    C    A        0      0        2 
   9   chr9_35753103     AAsi    A    T        0      0        2 
   9   chr9_35753103     AKia    A    T        0      0        2 
   9   chr9_35753103     AOna    A    T        0      0        2 
   9   chr9_35753103     ASom    A    T        0      0        2 
   9   chr9_35753103     HCab    A    T        1      2        2 
   9   chr9_35753103     HPrz    A    T        1      2        2 
   9   chr9_35753103     ZBoe    A    T        0      0        2 
   9   chr9_35753103     ZGre    A    T        0      0        2 
   9   chr9_35753103     ZHar    A    T        0      0        2 
   9   chr9_35753103   Sample    A    T        0      0        2 
   9   chr9_35787931     AAsi    T    A        0      0        2 
   9   chr9_35787931     AKia    T    A        0      0        2 
   9   chr9_35787931     AOna    T    A        0      0        2 
   9   chr9_35787931     ASom    T    A        0      0        2 
   9   chr9_35787931     HCab    T    A        0      0        2 
   9   chr9_35787931     HPrz    T    A        0      0        2 
   9   chr9_35787931     ZBoe    T    A        0      0        2 
   9   chr9_35787931     ZGre    T    A        1      2        2 
   9   chr9_35787931     ZHar    T    A        0      0        2 
   9   chr9_35787931   Sample    T    A        0      0        2 
   9   chr9_35800129     AAsi    T    G        0      0        2 
   9   chr9_35800129     AKia    T    G        0      0        2 
   9   chr9_35800129     AOna    T    G        0      0        2 
   9   chr9_35800129     ASom    T    G        0      0        2 
   9   chr9_35800129     HCab    T    G        0      0        2 
   9   chr9_35800129     HPrz    T    G        0      0        2 
   9   chr9_35800129     ZBoe    T    G        0      0        2 
   9   chr9_35800129     ZGre    T    G        0      0        2 
   9   chr9_35800129     ZHar    T    G        1      2        2 
   9   chr9_35800129   Sample    T    G        0      0        2 
   9   chr9_35807309     AAsi    G    C        0      0        2 
   9   chr9_35807309     AKia    G    C        0      0        2 
   9   chr9_35807309     AOna    G    C        0      0        2 
   9   chr9_35807309     ASom    G    C        0      0        2 
   9   chr9_35807309     HCab    G    C        1      2        2 
   9   chr9_35807309     HPrz    G    C        1      2        2 
   9   chr9_35807309     ZBoe    G    C        0      0        2 
   9   chr9_35807309     ZGre    G    C        0      0        2 
   9   chr9_35807309     ZHar    G    C        1      2        2 
   9   chr9_35807309   Sample    G    C        0      0        2 
   9   chr9_35829017     AAsi    C    G        0      0        2 
   9   chr9_35829017     AKia    C    G        0      0        2 
   9   chr9_35829017     AOna    C    G        0      0        2 
   9   chr9_35829017     ASom    C    G        0      0        2 
   9   chr9_35829017     HCab    C    G        0      0        2 
   9   chr9_35829017     HPrz    C    G        0      0        2 
   9   chr9_35829017     ZBoe    C    G        1      2        2 
   9   chr9_35829017     ZGre    C    G        0      0        2 
   9   chr9_35829017     ZHar    C    G        0      0        2 
   9   chr9_35829017   Sample    C    G        0      0        2 
   9   chr9_35835168     AAsi    T    G        0      0        2 
   9   chr9_35835168     AKia    T    G        0      0        2 
   9   chr9_35835168     AOna    T    G        0      0        2 
   9   chr9_35835168     ASom    T    G        0      0        2 
   9   chr9_35835168     HCab    T    G        1      2        2 
   9   chr9_35835168     HPrz    T    G        1      2        2 
   9   chr9_35835168     ZBoe    T    G        0      0        2 
   9   chr9_35835168     ZGre    T    G        0      0        2 
   9   chr9_35835168     ZHar    T    G        0      0        2 
   9   chr9_35835168   Sample    T    G        0      0        2 
   9   chr9_35853407     AAsi    A    C        0      0        2 
   9   chr9_35853407     AKia    A    C        0      0        2 
   9   chr9_35853407     AOna    A    C        0      0        2 
   9   chr9_35853407     ASom    A    C        0      0        2 
   9   chr9_35853407     HCab    A    C        1      2        2 
   9   chr9_35853407     HPrz    A    C        0      0        2 
   9   chr9_35853407     ZBoe    A    C        0      0        2 
   9   chr9_35853407     ZGre    A    C        0      0        2 
   9   chr9_35853407     ZHar    A    C        0      0        2 
   9   chr9_35853407   Sample    A    C        0      0        2 
   9   chr9_35873923     AAsi    C    A        0      0        2 
   9   chr9_35873923     AKia    C    A        1      2        2 
   9   chr9_35873923     AOna    C    A      0.5      1        2 
   9   chr9_35873923     ASom    C    A        0      0        2 
   9   chr9_35873923     HCab    C    A        0      0        2 
   9   chr9_35873923     HPrz    C    A        0      0        2 
   9   chr9_35873923     ZBoe    C    A        0      0        2 
   9   chr9_35873923     ZGre    C    A        0      0        2 
   9   chr9_35873923     ZHar    C    A        0      0        2 
   9   chr9_35873923   Sample    C    A        0      0        2 
   9   chr9_35886608     AAsi    G    C        0      0        2 
   9   chr9_35886608     AKia    G    C        0      0        2 
   9   chr9_35886608     AOna    G    C        0      0        2 
   9   chr9_35886608     ASom    G    C        0      0        2 
   9   chr9_35886608     HCab    G    C        1      2        2 
   9   chr9_35886608     HPrz    G    C        1      2        2 
   9   chr9_35886608     ZBoe    G    C        0      0        2 
   9   chr9_35886608     ZGre    G    C        0      0        2 
   9   chr9_35886608     ZHar    G    C        0      0        2 
   9   chr9_35886608   Sample    G    C        0      0        2 
   9   chr9_35929801     AAsi    G    T        0      0        2 
   9   chr9_35929801     AKia    G    T        1      2        2 
   9   chr9_35929801     AOna    G    T        0      0        2 
   9   chr9_35929801     ASom    G    T        0      0        2 
   9   chr9_35929801     HCab    G    T        0      0        2 
   9   chr9_35929801     HPrz    G    T        0      0        2 
   9   chr9_35929801     ZBoe    G    T        0      0        2 
   9   chr9_35929801     ZGre    G    T        0      0        2 
   9   chr9_35929801     ZHar    G    T        0      0        2 
   9   chr9_35929801   Sample    G    T        0      0        2 
   9   chr9_35937736     AAsi    C    A        0      0        2 
   9   chr9_35937736     AKia    C    A        0      0        2 
   9   chr9_35937736     AOna    C    A        0      0        2 
   9   chr9_35937736     ASom    C    A        0      0        2 
   9   chr9_35937736     HCab    C    A        1      2        2 
   9   chr9_35937736     HPrz    C    A        1      2        2 
   9   chr9_35937736     ZBoe    C    A        0      0        2 
   9   chr9_35937736     ZGre    C    A        0      0        2 
   9   chr9_35937736     ZHar    C    A        0      0        2 
   9   chr9_35937736   Sample    C    A        0      0        2 
   9   chr9_35942398     AAsi    A    T        0      0        2 
   9   chr9_35942398     AKia    A    T        1      2        2 
   9   chr9_35942398     AOna    A    T        1      2        2 
   9   chr9_35942398     ASom    A    T        0      0        2 
   9   chr9_35942398     HCab    A    T        0      0        2 
   9   chr9_35942398     HPrz    A    T        0      0        2 
   9   chr9_35942398     ZBoe    A    T        0      0        2 
   9   chr9_35942398     ZGre    A    T        0      0        2 
   9   chr9_35942398     ZHar    A    T        0      0        2 
   9   chr9_35942398   Sample    A    T        0      0        2 
   9   chr9_35959397     AAsi    G    T        0      0        2 
   9   chr9_35959397     AKia    G    T        1      2        2 
   9   chr9_35959397     AOna    G    T        1      2        2 
   9   chr9_35959397     ASom    G    T        0      0        2 
   9   chr9_35959397     HCab    G    T        0      0        2 
   9   chr9_35959397     HPrz    G    T        0      0        2 
   9   chr9_35959397     ZBoe    G    T        0      0        2 
   9   chr9_35959397     ZGre    G    T        0      0        2 
   9   chr9_35959397     ZHar    G    T        0      0        2 
   9   chr9_35959397   Sample    G    T        0      0        2 
   9   chr9_35974919     AAsi    A    C        0      0        2 
   9   chr9_35974919     AKia    A    C        0      0        2 
   9   chr9_35974919     AOna    A    C        0      0        2 
   9   chr9_35974919     ASom    A    C        0      0        2 
   9   chr9_35974919     HCab    A    C        1      2        2 
   9   chr9_35974919     HPrz    A    C        1      2        2 
   9   chr9_35974919     ZBoe    A    C        0      0        2 
   9   chr9_35974919     ZGre    A    C        0      0        2 
   9   chr9_35974919     ZHar    A    C        0      0        2 
   9   chr9_35974919   Sample    A    C        0      0        2 
   9   chr9_35985632     AAsi    A    T        0      0        2 
   9   chr9_35985632     AKia    A    T        1      2        2 
   9   chr9_35985632     AOna    A    T        1      2        2 
   9   chr9_35985632     ASom    A    T        0      0        2 
   9   chr9_35985632     HCab    A    T        0      0        2 
   9   chr9_35985632     HPrz    A    T        0      0        2 
   9   chr9_35985632     ZBoe    A    T        0      0        2 
   9   chr9_35985632     ZGre    A    T        0      0        2 
   9   chr9_35985632     ZHar    A    T        0      0        2 
   9   chr9_35985632   Sample    A    T        0      0        2 
   9   chr9_35986828     AAsi    T    G        0      0        2 
   9   chr9_35986828     AKia    T    G        0      0        2 
   9   chr9_35986828     AOna    T    G        0      0        2 
   9   chr9_35986828     ASom    T    G        0      0        2 
   9   chr9_35986828     HCab    T    G        0      0        2 
   9   chr9_35986828     HPrz    T    G        0      0        2 
   9   chr9_35986828     ZBoe    T    G        1      2        2 
   9   chr9_35986828     ZGre    T    G        0      0        2 
   9   chr9_35986828     ZHar    T    G        0      0        2 
   9   chr9_35986828   Sample    T    G        0      0        2 
   9   chr9_35993523     AAsi    T    G        0      0        2 
   9   chr9_35993523     AKia    T    G        0      0        2 
   9   chr9_35993523     AOna    T    G        0      0        2 
   9   chr9_35993523     ASom    T    G        0      0        2 
   9   chr9_35993523     HCab    T    G        1      2        2 
   9   chr9_35993523     HPrz    T    G        1      2        2 
   9   chr9_35993523     ZBoe    T    G        0      0        2 
   9   chr9_35993523     ZGre    T    G        0      0        2 
   9   chr9_35993523     ZHar    T    G        0      0        2 
   9   chr9_35993523   Sample    T    G        0      0        2 
   9   chr9_36000462     AAsi    T    G        0      0        2 
   9   chr9_36000462     AKia    T    G        0      0        2 
   9   chr9_36000462     AOna    T    G        0      0        2 
   9   chr9_36000462     ASom    T    G        0      0        2 
   9   chr9_36000462     HCab    T    G        0      0        2 
   9   chr9_36000462     HPrz    T    G        0      0        2 
   9   chr9_36000462     ZBoe    T    G      0.5      1        2 
   9   chr9_36000462     ZGre    T    G        0      0        2 
   9   chr9_36000462     ZHar    T    G        0      0        2 
   9   chr9_36000462   Sample    T    G        0      0        2 
   9   chr9_36001424     AAsi    G    T        0      0        2 
   9   chr9_36001424     AKia    G    T        0      0        2 
   9   chr9_36001424     AOna    G    T      0.5      1        2 
   9   chr9_36001424     ASom    G    T        0      0        2 
   9   chr9_36001424     HCab    G    T        0      0        2 
   9   chr9_36001424     HPrz    G    T        0      0        2 
   9   chr9_36001424     ZBoe    G    T        0      0        2 
   9   chr9_36001424     ZGre    G    T        0      0        2 
   9   chr9_36001424     ZHar    G    T        0      0        2 
   9   chr9_36001424   Sample    G    T        0      0        2 
   9   chr9_36053029     AAsi    G    C        0      0        2 
   9   chr9_36053029     AKia    G    C        0      0        2 
   9   chr9_36053029     AOna    G    C        0      0        2 
   9   chr9_36053029     ASom    G    C        0      0        2 
   9   chr9_36053029     HCab    G    C        1      2        2 
   9   chr9_36053029     HPrz    G    C        1      2        2 
   9   chr9_36053029     ZBoe    G    C        0      0        2 
   9   chr9_36053029     ZGre    G    C        0      0        2 
   9   chr9_36053029     ZHar    G    C        0      0        2 
   9   chr9_36053029   Sample    G    C        0      0        2 
   9   chr9_36092718     AAsi    T    G        0      0        2 
   9   chr9_36092718     AKia    T    G        0      0        2 
   9   chr9_36092718     AOna    T    G        0      0        2 
   9   chr9_36092718     ASom    T    G        0      0        2 
   9   chr9_36092718     HCab    T    G        0      0        2 
   9   chr9_36092718     HPrz    T    G        0      0        2 
   9   chr9_36092718     ZBoe    T    G        0      0        2 
   9   chr9_36092718     ZGre    T    G      0.5      1        2 
   9   chr9_36092718     ZHar    T    G        0      0        2 
   9   chr9_36092718   Sample    T    G        0      0        2 
   9   chr9_36095796     AAsi    T    A        0      0        2 
   9   chr9_36095796     AKia    T    A        0      0        2 
   9   chr9_36095796     AOna    T    A        0      0        2 
   9   chr9_36095796     ASom    T    A        0      0        2 
   9   chr9_36095796     HCab    T    A        1      2        2 
   9   chr9_36095796     HPrz    T    A        1      2        2 
   9   chr9_36095796     ZBoe    T    A        0      0        2 
   9   chr9_36095796     ZGre    T    A        0      0        2 
   9   chr9_36095796     ZHar    T    A        0      0        2 
   9   chr9_36095796   Sample    T    A        0      0        2 
   9   chr9_36098109     AAsi    C    G        0      0        2 
   9   chr9_36098109     AKia    C    G        0      0        2 
   9   chr9_36098109     AOna    C    G        0      0        2 
   9   chr9_36098109     ASom    C    G        0      0        2 
   9   chr9_36098109     HCab    C    G        0      0        2 
   9   chr9_36098109     HPrz    C    G        0      0        2 
   9   chr9_36098109     ZBoe    C    G        0      0        2 
   9   chr9_36098109     ZGre    C    G        0      0        2 
   9   chr9_36098109     ZHar    C    G        1      2        2 
   9   chr9_36098109   Sample    C    G        0      0        2 
   9   chr9_36408685     AAsi    T    G        0      0        2 
   9   chr9_36408685     AKia    T    G        0      0        2 
   9   chr9_36408685     AOna    T    G        0      0        2 
   9   chr9_36408685     ASom    T    G        0      0        2 
   9   chr9_36408685     HCab    T    G        0      0        2 
   9   chr9_36408685     HPrz    T    G        0      0        2 
   9   chr9_36408685     ZBoe    T    G        0      0        2 
   9   chr9_36408685     ZGre    T    G        1      2        2 
   9   chr9_36408685     ZHar    T    G        0      0        2 
   9   chr9_36408685   Sample    T    G        0      0        2 
   9   chr9_36432434     AAsi    A    C        0      0        2 
   9   chr9_36432434     AKia    A    C        0      0        2 
   9   chr9_36432434     AOna    A    C        0      0        2 
   9   chr9_36432434     ASom    A    C        0      0        2 
   9   chr9_36432434     HCab    A    C        1      2        2 
   9   chr9_36432434     HPrz    A    C        1      2        2 
   9   chr9_36432434     ZBoe    A    C        0      0        2 
   9   chr9_36432434     ZGre    A    C        0      0        2 
   9   chr9_36432434     ZHar    A    C        0      0        2 
   9   chr9_36432434   Sample    A    C        0      0        2 
   9   chr9_36441679     AAsi    C    A        0      0        2 
   9   chr9_36441679     AKia    C    A        0      0        2 
   9   chr9_36441679     AOna    C    A        0      0        2 
   9   chr9_36441679     ASom    C    A        0      0        2 
   9   chr9_36441679     HCab    C    A        1      2        2 
   9   chr9_36441679     HPrz    C    A        1      2        2 
   9   chr9_36441679     ZBoe    C    A        0      0        2 
   9   chr9_36441679     ZGre    C    A        0      0        2 
   9   chr9_36441679     ZHar    C    A        1      2        2 
   9   chr9_36441679   Sample    C    A        0      0        2 
   9   chr9_36459421     AAsi    T    G        0      0        2 
   9   chr9_36459421     AKia    T    G        0      0        2 
   9   chr9_36459421     AOna    T    G        0      0        2 
   9   chr9_36459421     ASom    T    G        0      0        2 
   9   chr9_36459421     HCab    T    G        0      0        2 
   9   chr9_36459421     HPrz    T    G        0      0        2 
   9   chr9_36459421     ZBoe    T    G        0      0        2 
   9   chr9_36459421     ZGre    T    G        0      0        2 
   9   chr9_36459421     ZHar    T    G        1      2        2 
   9   chr9_36459421   Sample    T    G        0      0        2 
   9   chr9_36542542     AAsi    A    C        0      0        2 
   9   chr9_36542542     AKia    A    C        0      0        2 
   9   chr9_36542542     AOna    A    C        0      0        2 
   9   chr9_36542542     ASom    A    C        0      0        2 
   9   chr9_36542542     HCab    A    C        0      0        2 
   9   chr9_36542542     HPrz    A    C        0      0        2 
   9   chr9_36542542     ZBoe    A    C        0      0        2 
   9   chr9_36542542     ZGre    A    C        1      2        2 
   9   chr9_36542542     ZHar    A    C        0      0        2 
   9   chr9_36542542   Sample    A    C        0      0        2 
   9   chr9_36553912     AAsi    T    G        0      0        2 
   9   chr9_36553912     AKia    T    G        0      0        2 
   9   chr9_36553912     AOna    T    G        0      0        2 
   9   chr9_36553912     ASom    T    G        0      0        2 
   9   chr9_36553912     HCab    T    G        1      2        2 
   9   chr9_36553912     HPrz    T    G        1      2        2 
   9   chr9_36553912     ZBoe    T    G        0      0        2 
   9   chr9_36553912     ZGre    T    G        0      0        2 
   9   chr9_36553912     ZHar    T    G        0      0        2 
   9   chr9_36553912   Sample    T    G        0      0        2 
   9   chr9_36670899     AAsi    T    G        0      0        2 
   9   chr9_36670899     AKia    T    G        0      0        2 
   9   chr9_36670899     AOna    T    G        0      0        2 
   9   chr9_36670899     ASom    T    G      0.5      1        2 
   9   chr9_36670899     HCab    T    G        0      0        2 
   9   chr9_36670899     HPrz    T    G        0      0        2 
   9   chr9_36670899     ZBoe    T    G        0      0        2 
   9   chr9_36670899     ZGre    T    G        0      0        2 
   9   chr9_36670899     ZHar    T    G        0      0        2 
   9   chr9_36670899   Sample    T    G        0      0        2 
   9   chr9_36709971     AAsi    G    T        0      0        2 
   9   chr9_36709971     AKia    G    T        0      0        2 
   9   chr9_36709971     AOna    G    T        0      0        2 
   9   chr9_36709971     ASom    G    T        0      0        2 
   9   chr9_36709971     HCab    G    T        0      0        2 
   9   chr9_36709971     HPrz    G    T        0      0        2 
   9   chr9_36709971     ZBoe    G    T      0.5      1        2 
   9   chr9_36709971     ZGre    G    T        0      0        2 
   9   chr9_36709971     ZHar    G    T        0      0        2 
   9   chr9_36709971   Sample    G    T        0      0        2 
   9   chr9_36734025     AAsi    G    T        0      0        2 
   9   chr9_36734025     AKia    G    T        0      0        2 
   9   chr9_36734025     AOna    G    T        0      0        2 
   9   chr9_36734025     ASom    G    T        0      0        2 
   9   chr9_36734025     HCab    G    T        1      2        2 
   9   chr9_36734025     HPrz    G    T        0      0        2 
   9   chr9_36734025     ZBoe    G    T        0      0        2 
   9   chr9_36734025     ZGre    G    T        0      0        2 
   9   chr9_36734025     ZHar    G    T        0      0        2 
   9   chr9_36734025   Sample    G    T        0      0        2 
   9   chr9_36739663     AAsi    T    G        0      0        2 
   9   chr9_36739663     AKia    T    G        0      0        2 
   9   chr9_36739663     AOna    T    G        0      0        2 
   9   chr9_36739663     ASom    T    G        0      0        2 
   9   chr9_36739663     HCab    T    G        0      0        2 
   9   chr9_36739663     HPrz    T    G        0      0        2 
   9   chr9_36739663     ZBoe    T    G        0      0        2 
   9   chr9_36739663     ZGre    T    G        0      0        2 
   9   chr9_36739663     ZHar    T    G        1      2        2 
   9   chr9_36739663   Sample    T    G        0      0        2 
   9   chr9_36753229     AAsi    T    G        0      0        2 
   9   chr9_36753229     AKia    T    G        0      0        2 
   9   chr9_36753229     AOna    T    G        0      0        2 
   9   chr9_36753229     ASom    T    G        0      0        2 
   9   chr9_36753229     HCab    T    G        0      0        2 
   9   chr9_36753229     HPrz    T    G        0      0        2 
   9   chr9_36753229     ZBoe    T    G        0      0        2 
   9   chr9_36753229     ZGre    T    G      0.5      1        2 
   9   chr9_36753229     ZHar    T    G        0      0        2 
   9   chr9_36753229   Sample    T    G        0      0        2 
   9   chr9_36803435     AAsi    C    A        0      0        2 
   9   chr9_36803435     AKia    C    A        0      0        2 
   9   chr9_36803435     AOna    C    A        0      0        2 
   9   chr9_36803435     ASom    C    A        0      0        2 
   9   chr9_36803435     HCab    C    A        0      0        2 
   9   chr9_36803435     HPrz    C    A        0      0        2 
   9   chr9_36803435     ZBoe    C    A        0      0        2 
   9   chr9_36803435     ZGre    C    A        1      2        2 
   9   chr9_36803435     ZHar    C    A        0      0        2 
   9   chr9_36803435   Sample    C    A        0      0        2 
   9   chr9_36837472     AAsi    T    G        0      0        2 
   9   chr9_36837472     AKia    T    G        0      0        2 
   9   chr9_36837472     AOna    T    G        0      0        2 
   9   chr9_36837472     ASom    T    G        0      0        2 
   9   chr9_36837472     HCab    T    G        0      0        2 
   9   chr9_36837472     HPrz    T    G        0      0        2 
   9   chr9_36837472     ZBoe    T    G        0      0        2 
   9   chr9_36837472     ZGre    T    G      0.5      1        2 
   9   chr9_36837472     ZHar    T    G        0      0        2 
   9   chr9_36837472   Sample    T    G        0      0        2 
   9   chr9_36842856     AAsi    G    T      0.5      1        2 
   9   chr9_36842856     AKia    G    T        0      0        2 
   9   chr9_36842856     AOna    G    T        0      0        2 
   9   chr9_36842856     ASom    G    T        0      0        2 
   9   chr9_36842856     HCab    G    T        0      0        2 
   9   chr9_36842856     HPrz    G    T        0      0        2 
   9   chr9_36842856     ZBoe    G    T        0      0        2 
   9   chr9_36842856     ZGre    G    T        0      0        2 
   9   chr9_36842856     ZHar    G    T        0      0        2 
   9   chr9_36842856   Sample    G    T        1      2        2 
   9   chr9_36845479     AAsi    T    A        1      2        2 
   9   chr9_36845479     AKia    T    A        0      0        2 
   9   chr9_36845479     AOna    T    A        0      0        2 
   9   chr9_36845479     ASom    T    A        1      2        2 
   9   chr9_36845479     HCab    T    A        0      0        2 
   9   chr9_36845479     HPrz    T    A        0      0        2 
   9   chr9_36845479     ZBoe    T    A        0      0        2 
   9   chr9_36845479     ZGre    T    A        0      0        2 
   9   chr9_36845479     ZHar    T    A        0      0        2 
   9   chr9_36845479   Sample    T    A        1      2        2 
   9   chr9_36907097     AAsi    T    G        0      0        2 
   9   chr9_36907097     AKia    T    G        0      0        2 
   9   chr9_36907097     AOna    T    G        0      0        2 
   9   chr9_36907097     ASom    T    G        0      0        2 
   9   chr9_36907097     HCab    T    G        0      0        2 
   9   chr9_36907097     HPrz    T    G        0      0        2 
   9   chr9_36907097     ZBoe    T    G        0      0        2 
   9   chr9_36907097     ZGre    T    G      0.5      1        2 
   9   chr9_36907097     ZHar    T    G        0      0        2 
   9   chr9_36907097   Sample    T    G        0      0        2 
   9   chr9_36919945     AAsi    T    G        1      2        2 
   9   chr9_36919945     AKia    T    G        0      0        2 
   9   chr9_36919945     AOna    T    G        0      0        2 
   9   chr9_36919945     ASom    T    G        1      2        2 
   9   chr9_36919945     HCab    T    G        0      0        2 
   9   chr9_36919945     HPrz    T    G        0      0        2 
   9   chr9_36919945     ZBoe    T    G        0      0        2 
   9   chr9_36919945     ZGre    T    G        0      0        2 
   9   chr9_36919945     ZHar    T    G        0      0        2 
   9   chr9_36919945   Sample    T    G        1      2        2 
   9   chr9_36943650     AAsi    G    T        0      0        2 
   9   chr9_36943650     AKia    G    T        1      2        2 
   9   chr9_36943650     AOna    G    T        1      2        2 
   9   chr9_36943650     ASom    G    T        0      0        2 
   9   chr9_36943650     HCab    G    T        0      0        2 
   9   chr9_36943650     HPrz    G    T        0      0        2 
   9   chr9_36943650     ZBoe    G    T        0      0        2 
   9   chr9_36943650     ZGre    G    T        0      0        2 
   9   chr9_36943650     ZHar    G    T        0      0        2 
   9   chr9_36943650   Sample    G    T        0      0        2 
   9   chr9_36970792     AAsi    T    G        0      0        2 
   9   chr9_36970792     AKia    T    G        0      0        2 
   9   chr9_36970792     AOna    T    G        0      0        2 
   9   chr9_36970792     ASom    T    G        0      0        2 
   9   chr9_36970792     HCab    T    G        1      2        2 
   9   chr9_36970792     HPrz    T    G        1      2        2 
   9   chr9_36970792     ZBoe    T    G        0      0        2 
   9   chr9_36970792     ZGre    T    G        0      0        2 
   9   chr9_36970792     ZHar    T    G        0      0        2 
   9   chr9_36970792   Sample    T    G        0      0        2 
   9   chr9_36974249     AAsi    C    A        0      0        2 
   9   chr9_36974249     AKia    C    A        0      0        2 
   9   chr9_36974249     AOna    C    A        0      0        2 
   9   chr9_36974249     ASom    C    A        0      0        2 
   9   chr9_36974249     HCab    C    A        0      0        2 
   9   chr9_36974249     HPrz    C    A        0      0        2 
   9   chr9_36974249     ZBoe    C    A        0      0        2 
   9   chr9_36974249     ZGre    C    A      0.5      1        2 
   9   chr9_36974249     ZHar    C    A        0      0        2 
   9   chr9_36974249   Sample    C    A        0      0        2 
   9   chr9_36982655     AAsi    A    C        0      0        2 
   9   chr9_36982655     AKia    A    C        0      0        2 
   9   chr9_36982655     AOna    A    C        0      0        2 
   9   chr9_36982655     ASom    A    C        0      0        2 
   9   chr9_36982655     HCab    A    C        0      0        2 
   9   chr9_36982655     HPrz    A    C        0      0        2 
   9   chr9_36982655     ZBoe    A    C      0.5      1        2 
   9   chr9_36982655     ZGre    A    C        0      0        2 
   9   chr9_36982655     ZHar    A    C        0      0        2 
   9   chr9_36982655   Sample    A    C        0      0        2 
   9   chr9_36990700     AAsi    A    C        0      0        2 
   9   chr9_36990700     AKia    A    C        0      0        2 
   9   chr9_36990700     AOna    A    C        0      0        2 
   9   chr9_36990700     ASom    A    C        0      0        2 
   9   chr9_36990700     HCab    A    C        0      0        2 
   9   chr9_36990700     HPrz    A    C        0      0        2 
   9   chr9_36990700     ZBoe    A    C        0      0        2 
   9   chr9_36990700     ZGre    A    C      0.5      1        2 
   9   chr9_36990700     ZHar    A    C        0      0        2 
   9   chr9_36990700   Sample    A    C        0      0        2 
   9   chr9_37030167     AAsi    C    G        0      0        2 
   9   chr9_37030167     AKia    C    G        0      0        2 
   9   chr9_37030167     AOna    C    G        0      0        2 
   9   chr9_37030167     ASom    C    G        0      0        2 
   9   chr9_37030167     HCab    C    G        0      0        2 
   9   chr9_37030167     HPrz    C    G        0      0        2 
   9   chr9_37030167     ZBoe    C    G        0      0        2 
   9   chr9_37030167     ZGre    C    G        0      0        2 
   9   chr9_37030167     ZHar    C    G        1      2        2 
   9   chr9_37030167   Sample    C    G        0      0        2 
   9   chr9_37090057     AAsi    G    T        1      2        2 
   9   chr9_37090057     AKia    G    T        0      0        2 
   9   chr9_37090057     AOna    G    T        0      0        2 
   9   chr9_37090057     ASom    G    T        1      2        2 
   9   chr9_37090057     HCab    G    T        0      0        2 
   9   chr9_37090057     HPrz    G    T        0      0        2 
   9   chr9_37090057     ZBoe    G    T        0      0        2 
   9   chr9_37090057     ZGre    G    T        0      0        2 
   9   chr9_37090057     ZHar    G    T        0      0        2 
   9   chr9_37090057   Sample    G    T        1      2        2 
   9   chr9_37114879     AAsi    C    A        0      0        2 
   9   chr9_37114879     AKia    C    A        1      2        2 
   9   chr9_37114879     AOna    C    A      0.5      1        2 
   9   chr9_37114879     ASom    C    A        0      0        2 
   9   chr9_37114879     HCab    C    A        0      0        2 
   9   chr9_37114879     HPrz    C    A        0      0        2 
   9   chr9_37114879     ZBoe    C    A        0      0        2 
   9   chr9_37114879     ZGre    C    A        0      0        2 
   9   chr9_37114879     ZHar    C    A        0      0        2 
   9   chr9_37114879   Sample    C    A        0      0        2 
   9   chr9_37137517     AAsi    A    T        0      0        2 
   9   chr9_37137517     AKia    A    T      0.5      1        2 
   9   chr9_37137517     AOna    A    T        0      0        2 
   9   chr9_37137517     ASom    A    T        0      0        2 
   9   chr9_37137517     HCab    A    T        0      0        2 
   9   chr9_37137517     HPrz    A    T        0      0        2 
   9   chr9_37137517     ZBoe    A    T        0      0        2 
   9   chr9_37137517     ZGre    A    T        0      0        2 
   9   chr9_37137517     ZHar    A    T        0      0        2 
   9   chr9_37137517   Sample    A    T        0      0        2 
   9   chr9_37175709     AAsi    A    C        0      0        2 
   9   chr9_37175709     AKia    A    C        0      0        2 
   9   chr9_37175709     AOna    A    C        0      0        2 
   9   chr9_37175709     ASom    A    C        1      2        2 
   9   chr9_37175709     HCab    A    C        0      0        2 
   9   chr9_37175709     HPrz    A    C        0      0        2 
   9   chr9_37175709     ZBoe    A    C        0      0        2 
   9   chr9_37175709     ZGre    A    C        0      0        2 
   9   chr9_37175709     ZHar    A    C        0      0        2 
   9   chr9_37175709   Sample    A    C        0      0        2 
   9   chr9_37197376     AAsi    T    A        0      0        2 
   9   chr9_37197376     AKia    T    A        0      0        2 
   9   chr9_37197376     AOna    T    A      0.5      1        2 
   9   chr9_37197376     ASom    T    A        0      0        2 
   9   chr9_37197376     HCab    T    A        0      0        2 
   9   chr9_37197376     HPrz    T    A        0      0        2 
   9   chr9_37197376     ZBoe    T    A        0      0        2 
   9   chr9_37197376     ZGre    T    A        0      0        2 
   9   chr9_37197376     ZHar    T    A        0      0        2 
   9   chr9_37197376   Sample    T    A        0      0        2 
   9   chr9_37199693     AAsi    T    G        0      0        2 
   9   chr9_37199693     AKia    T    G        0      0        2 
   9   chr9_37199693     AOna    T    G        0      0        2 
   9   chr9_37199693     ASom    T    G        0      0        2 
   9   chr9_37199693     HCab    T    G        0      0        2 
   9   chr9_37199693     HPrz    T    G        0      0        2 
   9   chr9_37199693     ZBoe    T    G        0      0        2 
   9   chr9_37199693     ZGre    T    G        1      2        2 
   9   chr9_37199693     ZHar    T    G        0      0        2 
   9   chr9_37199693   Sample    T    G        0      0        2 
   9   chr9_37210850     AAsi    G    T        0      0        2 
   9   chr9_37210850     AKia    G    T        0      0        2 
   9   chr9_37210850     AOna    G    T        0      0        2 
   9   chr9_37210850     ASom    G    T        0      0        2 
   9   chr9_37210850     HCab    G    T        0      0        2 
   9   chr9_37210850     HPrz    G    T        0      0        2 
   9   chr9_37210850     ZBoe    G    T      0.5      1        2 
   9   chr9_37210850     ZGre    G    T        0      0        2 
   9   chr9_37210850     ZHar    G    T        0      0        2 
   9   chr9_37210850   Sample    G    T        0      0        2 
   9   chr9_37233218     AAsi    T    A        0      0        2 
   9   chr9_37233218     AKia    T    A        0      0        2 
   9   chr9_37233218     AOna    T    A      0.5      1        2 
   9   chr9_37233218     ASom    T    A        0      0        2 
   9   chr9_37233218     HCab    T    A        0      0        2 
   9   chr9_37233218     HPrz    T    A        0      0        2 
   9   chr9_37233218     ZBoe    T    A        0      0        2 
   9   chr9_37233218     ZGre    T    A        0      0        2 
   9   chr9_37233218     ZHar    T    A        0      0        2 
   9   chr9_37233218   Sample    T    A        0      0        2 
   9   chr9_37239678     AAsi    T    G        0      0        2 
   9   chr9_37239678     AKia    T    G        1      2        2 
   9   chr9_37239678     AOna    T    G        0      0        2 
   9   chr9_37239678     ASom    T    G        0      0        2 
   9   chr9_37239678     HCab    T    G        0      0        2 
   9   chr9_37239678     HPrz    T    G        0      0        2 
   9   chr9_37239678     ZBoe    T    G        0      0        2 
   9   chr9_37239678     ZGre    T    G        0      0        2 
   9   chr9_37239678     ZHar    T    G        0      0        2 
   9   chr9_37239678   Sample    T    G        0      0        2 
   9   chr9_37250479     AAsi    C    A        0      0        2 
   9   chr9_37250479     AKia    C    A      0.5      1        2 
   9   chr9_37250479     AOna    C    A        0      0        2 
   9   chr9_37250479     ASom    C    A        0      0        2 
   9   chr9_37250479     HCab    C    A        0      0        2 
   9   chr9_37250479     HPrz    C    A        0      0        2 
   9   chr9_37250479     ZBoe    C    A        0      0        2 
   9   chr9_37250479     ZGre    C    A        0      0        2 
   9   chr9_37250479     ZHar    C    A        0      0        2 
   9   chr9_37250479   Sample    C    A        0      0        2 
   9   chr9_37297966     AAsi    G    T        0      0        2 
   9   chr9_37297966     AKia    G    T        0      0        2 
   9   chr9_37297966     AOna    G    T        0      0        2 
   9   chr9_37297966     ASom    G    T        0      0        2 
   9   chr9_37297966     HCab    G    T        1      2        2 
   9   chr9_37297966     HPrz    G    T        1      2        2 
   9   chr9_37297966     ZBoe    G    T        0      0        2 
   9   chr9_37297966     ZGre    G    T        0      0        2 
   9   chr9_37297966     ZHar    G    T        0      0        2 
   9   chr9_37297966   Sample    G    T        0      0        2 
   9   chr9_37301410     AAsi    T    G        0      0        2 
   9   chr9_37301410     AKia    T    G        0      0        2 
   9   chr9_37301410     AOna    T    G      0.5      1        2 
   9   chr9_37301410     ASom    T    G        0      0        2 
   9   chr9_37301410     HCab    T    G        0      0        2 
   9   chr9_37301410     HPrz    T    G        0      0        2 
   9   chr9_37301410     ZBoe    T    G        0      0        2 
   9   chr9_37301410     ZGre    T    G        0      0        2 
   9   chr9_37301410     ZHar    T    G        0      0        2 
   9   chr9_37301410   Sample    T    G        0      0        2 
   9   chr9_37309309     AAsi    T    A        1      2        2 
   9   chr9_37309309     AKia    T    A        0      0        2 
   9   chr9_37309309     AOna    T    A        0      0        2 
   9   chr9_37309309     ASom    T    A        1      2        2 
   9   chr9_37309309     HCab    T    A        0      0        2 
   9   chr9_37309309     HPrz    T    A        0      0        2 
   9   chr9_37309309     ZBoe    T    A        0      0        2 
   9   chr9_37309309     ZGre    T    A        0      0        2 
   9   chr9_37309309     ZHar    T    A        0      0        2 
   9   chr9_37309309   Sample    T    A        1      2        2 
   9   chr9_37330911     AAsi    G    T        0      0        2 
   9   chr9_37330911     AKia    G    T        0      0        2 
   9   chr9_37330911     AOna    G    T        0      0        2 
   9   chr9_37330911     ASom    G    T        0      0        2 
   9   chr9_37330911     HCab    G    T        0      0        2 
   9   chr9_37330911     HPrz    G    T        0      0        2 
   9   chr9_37330911     ZBoe    G    T        0      0        2 
   9   chr9_37330911     ZGre    G    T        0      0        2 
   9   chr9_37330911     ZHar    G    T        1      2        2 
   9   chr9_37330911   Sample    G    T        0      0        2 
   9   chr9_37335519     AAsi    G    C        0      0        2 
   9   chr9_37335519     AKia    G    C        1      2        2 
   9   chr9_37335519     AOna    G    C        0      0        2 
   9   chr9_37335519     ASom    G    C        0      0        2 
   9   chr9_37335519     HCab    G    C        0      0        2 
   9   chr9_37335519     HPrz    G    C        0      0        2 
   9   chr9_37335519     ZBoe    G    C        0      0        2 
   9   chr9_37335519     ZGre    G    C        0      0        2 
   9   chr9_37335519     ZHar    G    C        0      0        2 
   9   chr9_37335519   Sample    G    C        0      0        2 
   9   chr9_37357282     AAsi    A    T        0      0        2 
   9   chr9_37357282     AKia    A    T        0      0        2 
   9   chr9_37357282     AOna    A    T        0      0        2 
   9   chr9_37357282     ASom    A    T        0      0        2 
   9   chr9_37357282     HCab    A    T        0      0        2 
   9   chr9_37357282     HPrz    A    T        0      0        2 
   9   chr9_37357282     ZBoe    A    T      0.5      1        2 
   9   chr9_37357282     ZGre    A    T        0      0        2 
   9   chr9_37357282     ZHar    A    T        0      0        2 
   9   chr9_37357282   Sample    A    T        0      0        2 
   9   chr9_37359622     AAsi    G    C        0      0        2 
   9   chr9_37359622     AKia    G    C        0      0        2 
   9   chr9_37359622     AOna    G    C        0      0        2 
   9   chr9_37359622     ASom    G    C        1      2        2 
   9   chr9_37359622     HCab    G    C        0      0        2 
   9   chr9_37359622     HPrz    G    C        0      0        2 
   9   chr9_37359622     ZBoe    G    C        0      0        2 
   9   chr9_37359622     ZGre    G    C        0      0        2 
   9   chr9_37359622     ZHar    G    C        0      0        2 
   9   chr9_37359622   Sample    G    C        0      0        2 
   9   chr9_37384344     AAsi    G    T        0      0        2 
   9   chr9_37384344     AKia    G    T        0      0        2 
   9   chr9_37384344     AOna    G    T        0      0        2 
   9   chr9_37384344     ASom    G    T        0      0        2 
   9   chr9_37384344     HCab    G    T        1      2        2 
   9   chr9_37384344     HPrz    G    T        1      2        2 
   9   chr9_37384344     ZBoe    G    T        0      0        2 
   9   chr9_37384344     ZGre    G    T        0      0        2 
   9   chr9_37384344     ZHar    G    T        0      0        2 
   9   chr9_37384344   Sample    G    T        0      0        2 
   9   chr9_37391091     AAsi    T    A        0      0        2 
   9   chr9_37391091     AKia    T    A        0      0        2 
   9   chr9_37391091     AOna    T    A        0      0        2 
   9   chr9_37391091     ASom    T    A        0      0        2 
   9   chr9_37391091     HCab    T    A        1      2        2 
   9   chr9_37391091     HPrz    T    A        1      2        2 
   9   chr9_37391091     ZBoe    T    A        0      0        2 
   9   chr9_37391091     ZGre    T    A        0      0        2 
   9   chr9_37391091     ZHar    T    A        0      0        2 
   9   chr9_37391091   Sample    T    A        0      0        2 
   9   chr9_37424313     AAsi    T    G        0      0        2 
   9   chr9_37424313     AKia    T    G        0      0        2 
   9   chr9_37424313     AOna    T    G      0.5      1        2 
   9   chr9_37424313     ASom    T    G        0      0        2 
   9   chr9_37424313     HCab    T    G        0      0        2 
   9   chr9_37424313     HPrz    T    G        0      0        2 
   9   chr9_37424313     ZBoe    T    G        0      0        2 
   9   chr9_37424313     ZGre    T    G        0      0        2 
   9   chr9_37424313     ZHar    T    G        0      0        2 
   9   chr9_37424313   Sample    T    G        0      0        2 
   9   chr9_37429824     AAsi    C    A        0      0        2 
   9   chr9_37429824     AKia    C    A        0      0        2 
   9   chr9_37429824     AOna    C    A        0      0        2 
   9   chr9_37429824     ASom    C    A        0      0        2 
   9   chr9_37429824     HCab    C    A        1      2        2 
   9   chr9_37429824     HPrz    C    A        1      2        2 
   9   chr9_37429824     ZBoe    C    A        0      0        2 
   9   chr9_37429824     ZGre    C    A        0      0        2 
   9   chr9_37429824     ZHar    C    A        0      0        2 
   9   chr9_37429824   Sample    C    A        0      0        2 
   9   chr9_37430319     AAsi    A    T        1      2        2 
   9   chr9_37430319     AKia    A    T        0      0        2 
   9   chr9_37430319     AOna    A    T        0      0        2 
   9   chr9_37430319     ASom    A    T        0      0        2 
   9   chr9_37430319     HCab    A    T        0      0        2 
   9   chr9_37430319     HPrz    A    T        0      0        2 
   9   chr9_37430319     ZBoe    A    T        0      0        2 
   9   chr9_37430319     ZGre    A    T        0      0        2 
   9   chr9_37430319     ZHar    A    T        0      0        2 
   9   chr9_37430319   Sample    A    T        1      2        2 
   9   chr9_37437552     AAsi    C    A        0      0        2 
   9   chr9_37437552     AKia    C    A        0      0        2 
   9   chr9_37437552     AOna    C    A        0      0        2 
   9   chr9_37437552     ASom    C    A        0      0        2 
   9   chr9_37437552     HCab    C    A        1      2        2 
   9   chr9_37437552     HPrz    C    A        1      2        2 
   9   chr9_37437552     ZBoe    C    A        0      0        2 
   9   chr9_37437552     ZGre    C    A        0      0        2 
   9   chr9_37437552     ZHar    C    A        0      0        2 
   9   chr9_37437552   Sample    C    A        0      0        2 
   9   chr9_37455704     AAsi    A    C        0      0        2 
   9   chr9_37455704     AKia    A    C        0      0        2 
   9   chr9_37455704     AOna    A    C        0      0        2 
   9   chr9_37455704     ASom    A    C        0      0        2 
   9   chr9_37455704     HCab    A    C        0      0        2 
   9   chr9_37455704     HPrz    A    C        0      0        2 
   9   chr9_37455704     ZBoe    A    C        0      0        2 
   9   chr9_37455704     ZGre    A    C      0.5      1        2 
   9   chr9_37455704     ZHar    A    C        0      0        2 
   9   chr9_37455704   Sample    A    C        0      0        2 
   9   chr9_37485066     AAsi    C    A        0      0        2 
   9   chr9_37485066     AKia    C    A        0      0        2 
   9   chr9_37485066     AOna    C    A        0      0        2 
   9   chr9_37485066     ASom    C    A        0      0        2 
   9   chr9_37485066     HCab    C    A        1      2        2 
   9   chr9_37485066     HPrz    C    A        1      2        2 
   9   chr9_37485066     ZBoe    C    A        0      0        2 
   9   chr9_37485066     ZGre    C    A        0      0        2 
   9   chr9_37485066     ZHar    C    A        0      0        2 
   9   chr9_37485066   Sample    C    A        0      0        2 
   9   chr9_37501369     AAsi    T    G        0      0        2 
   9   chr9_37501369     AKia    T    G        0      0        2 
   9   chr9_37501369     AOna    T    G        0      0        2 
   9   chr9_37501369     ASom    T    G        1      2        2 
   9   chr9_37501369     HCab    T    G        0      0        2 
   9   chr9_37501369     HPrz    T    G        0      0        2 
   9   chr9_37501369     ZBoe    T    G        0      0        2 
   9   chr9_37501369     ZGre    T    G        0      0        2 
   9   chr9_37501369     ZHar    T    G        0      0        2 
   9   chr9_37501369   Sample    T    G        0      0        2 
   9   chr9_37514820     AAsi    T    G        0      0        2 
   9   chr9_37514820     AKia    T    G        0      0        2 
   9   chr9_37514820     AOna    T    G        0      0        2 
   9   chr9_37514820     ASom    T    G        0      0        2 
   9   chr9_37514820     HCab    T    G        0      0        2 
   9   chr9_37514820     HPrz    T    G        0      0        2 
   9   chr9_37514820     ZBoe    T    G        0      0        2 
   9   chr9_37514820     ZGre    T    G      0.5      1        2 
   9   chr9_37514820     ZHar    T    G        0      0        2 
   9   chr9_37514820   Sample    T    G        0      0        2 
   9   chr9_37519452     AAsi    C    G        0      0        2 
   9   chr9_37519452     AKia    C    G        0      0        2 
   9   chr9_37519452     AOna    C    G        0      0        2 
   9   chr9_37519452     ASom    C    G        0      0        2 
   9   chr9_37519452     HCab    C    G        1      2        2 
   9   chr9_37519452     HPrz    C    G        1      2        2 
   9   chr9_37519452     ZBoe    C    G        0      0        2 
   9   chr9_37519452     ZGre    C    G        0      0        2 
   9   chr9_37519452     ZHar    C    G        0      0        2 
   9   chr9_37519452   Sample    C    G        0      0        2 
   9   chr9_37556673     AAsi    G    T        0      0        2 
   9   chr9_37556673     AKia    G    T        0      0        2 
   9   chr9_37556673     AOna    G    T        0      0        2 
   9   chr9_37556673     ASom    G    T        0      0        2 
   9   chr9_37556673     HCab    G    T        0      0        2 
   9   chr9_37556673     HPrz    G    T        0      0        2 
   9   chr9_37556673     ZBoe    G    T        0      0        2 
   9   chr9_37556673     ZGre    G    T      0.5      1        2 
   9   chr9_37556673     ZHar    G    T        0      0        2 
   9   chr9_37556673   Sample    G    T        0      0        2 
   9   chr9_37580573     AAsi    A    T        0      0        2 
   9   chr9_37580573     AKia    A    T        0      0        2 
   9   chr9_37580573     AOna    A    T        0      0        2 
   9   chr9_37580573     ASom    A    T        0      0        2 
   9   chr9_37580573     HCab    A    T        0      0        2 
   9   chr9_37580573     HPrz    A    T        0      0        2 
   9   chr9_37580573     ZBoe    A    T        1      2        2 
   9   chr9_37580573     ZGre    A    T        0      0        2 
   9   chr9_37580573     ZHar    A    T        0      0        2 
   9   chr9_37580573   Sample    A    T        0      0        2 
   9   chr9_37583284     AAsi    A    T        0      0        2 
   9   chr9_37583284     AKia    A    T        0      0        2 
   9   chr9_37583284     AOna    A    T        0      0        2 
   9   chr9_37583284     ASom    A    T        0      0        2 
   9   chr9_37583284     HCab    A    T        1      2        2 
   9   chr9_37583284     HPrz    A    T        1      2        2 
   9   chr9_37583284     ZBoe    A    T        0      0        2 
   9   chr9_37583284     ZGre    A    T        0      0        2 
   9   chr9_37583284     ZHar    A    T        0      0        2 
   9   chr9_37583284   Sample    A    T        0      0        2 
   9   chr9_37589349     AAsi    C    A        0      0        2 
   9   chr9_37589349     AKia    C    A        0      0        2 
   9   chr9_37589349     AOna    C    A        0      0        2 
   9   chr9_37589349     ASom    C    A      0.5      1        2 
   9   chr9_37589349     HCab    C    A        0      0        2 
   9   chr9_37589349     HPrz    C    A        0      0        2 
   9   chr9_37589349     ZBoe    C    A        0      0        2 
   9   chr9_37589349     ZGre    C    A        0      0        2 
   9   chr9_37589349     ZHar    C    A        0      0        2 
   9   chr9_37589349   Sample    C    A        0      0        2 
   9   chr9_37603063     AAsi    G    T        0      0        2 
   9   chr9_37603063     AKia    G    T        0      0        2 
   9   chr9_37603063     AOna    G    T        0      0        2 
   9   chr9_37603063     ASom    G    T        0      0        2 
   9   chr9_37603063     HCab    G    T        1      2        2 
   9   chr9_37603063     HPrz    G    T        1      2        2 
   9   chr9_37603063     ZBoe    G    T        0      0        2 
   9   chr9_37603063     ZGre    G    T        0      0        2 
   9   chr9_37603063     ZHar    G    T        0      0        2 
   9   chr9_37603063   Sample    G    T        0      0        2 
   9   chr9_37604006     AAsi    A    T        0      0        2 
   9   chr9_37604006     AKia    A    T        0      0        2 
   9   chr9_37604006     AOna    A    T        0      0        2 
   9   chr9_37604006     ASom    A    T        0      0        2 
   9   chr9_37604006     HCab    A    T        1      2        2 
   9   chr9_37604006     HPrz    A    T        1      2        2 
   9   chr9_37604006     ZBoe    A    T        0      0        2 
   9   chr9_37604006     ZGre    A    T        0      0        2 
   9   chr9_37604006     ZHar    A    T        0      0        2 
   9   chr9_37604006   Sample    A    T        0      0        2 
   9   chr9_37605814     AAsi    T    G        0      0        2 
   9   chr9_37605814     AKia    T    G        0      0        2 
   9   chr9_37605814     AOna    T    G        0      0        2 
   9   chr9_37605814     ASom    T    G        0      0        2 
   9   chr9_37605814     HCab    T    G        0      0        2 
   9   chr9_37605814     HPrz    T    G        0      0        2 
   9   chr9_37605814     ZBoe    T    G      0.5      1        2 
   9   chr9_37605814     ZGre    T    G        0      0        2 
   9   chr9_37605814     ZHar    T    G        0      0        2 
   9   chr9_37605814   Sample    T    G        0      0        2 
   9   chr9_37632315     AAsi    C    G        0      0        2 
   9   chr9_37632315     AKia    C    G        1      2        2 
   9   chr9_37632315     AOna    C    G        1      2        2 
   9   chr9_37632315     ASom    C    G        0      0        2 
   9   chr9_37632315     HCab    C    G        0      0        2 
   9   chr9_37632315     HPrz    C    G        0      0        2 
   9   chr9_37632315     ZBoe    C    G        0      0        2 
   9   chr9_37632315     ZGre    C    G        0      0        2 
   9   chr9_37632315     ZHar    C    G        0      0        2 
   9   chr9_37632315   Sample    C    G        0      0        2 
   9   chr9_37632349     AAsi    A    C        0      0        2 
   9   chr9_37632349     AKia    A    C        0      0        2 
   9   chr9_37632349     AOna    A    C        0      0        2 
   9   chr9_37632349     ASom    A    C        0      0        2 
   9   chr9_37632349     HCab    A    C        0      0        2 
   9   chr9_37632349     HPrz    A    C        0      0        2 
   9   chr9_37632349     ZBoe    A    C      0.5      1        2 
   9   chr9_37632349     ZGre    A    C        0      0        2 
   9   chr9_37632349     ZHar    A    C        0      0        2 
   9   chr9_37632349   Sample    A    C        0      0        2 
   9   chr9_37667095     AAsi    G    C        0      0        2 
   9   chr9_37667095     AKia    G    C        0      0        2 
   9   chr9_37667095     AOna    G    C        0      0        2 
   9   chr9_37667095     ASom    G    C        1      2        2 
   9   chr9_37667095     HCab    G    C        0      0        2 
   9   chr9_37667095     HPrz    G    C        0      0        2 
   9   chr9_37667095     ZBoe    G    C        0      0        2 
   9   chr9_37667095     ZGre    G    C        0      0        2 
   9   chr9_37667095     ZHar    G    C        0      0        2 
   9   chr9_37667095   Sample    G    C        0      0        2 
   9   chr9_37676412     AAsi    A    T        0      0        2 
   9   chr9_37676412     AKia    A    T        0      0        2 
   9   chr9_37676412     AOna    A    T        0      0        2 
   9   chr9_37676412     ASom    A    T        0      0        2 
   9   chr9_37676412     HCab    A    T        1      2        2 
   9   chr9_37676412     HPrz    A    T        1      2        2 
   9   chr9_37676412     ZBoe    A    T        0      0        2 
   9   chr9_37676412     ZGre    A    T        0      0        2 
   9   chr9_37676412     ZHar    A    T        0      0        2 
   9   chr9_37676412   Sample    A    T        0      0        2 
   9   chr9_37694033     AAsi    T    A        0      0        2 
   9   chr9_37694033     AKia    T    A        1      2        2 
   9   chr9_37694033     AOna    T    A        1      2        2 
   9   chr9_37694033     ASom    T    A        0      0        2 
   9   chr9_37694033     HCab    T    A        0      0        2 
   9   chr9_37694033     HPrz    T    A        0      0        2 
   9   chr9_37694033     ZBoe    T    A        0      0        2 
   9   chr9_37694033     ZGre    T    A        0      0        2 
   9   chr9_37694033     ZHar    T    A        0      0        2 
   9   chr9_37694033   Sample    T    A        0      0        2 
   9   chr9_37695153     AAsi    A    T        0      0        2 
   9   chr9_37695153     AKia    A    T        0      0        2 
   9   chr9_37695153     AOna    A    T        0      0        2 
   9   chr9_37695153     ASom    A    T        0      0        2 
   9   chr9_37695153     HCab    A    T        0      0        2 
   9   chr9_37695153     HPrz    A    T        0      0        2 
   9   chr9_37695153     ZBoe    A    T        0      0        2 
   9   chr9_37695153     ZGre    A    T        0      0        2 
   9   chr9_37695153     ZHar    A    T        1      2        2 
   9   chr9_37695153   Sample    A    T        0      0        2 
   9   chr9_37715454     AAsi    T    A        0      0        2 
   9   chr9_37715454     AKia    T    A        0      0        2 
   9   chr9_37715454     AOna    T    A        0      0        2 
   9   chr9_37715454     ASom    T    A        0      0        2 
   9   chr9_37715454     HCab    T    A        1      2        2 
   9   chr9_37715454     HPrz    T    A        1      2        2 
   9   chr9_37715454     ZBoe    T    A        0      0        2 
   9   chr9_37715454     ZGre    T    A        0      0        2 
   9   chr9_37715454     ZHar    T    A        0      0        2 
   9   chr9_37715454   Sample    T    A        0      0        2 
   9   chr9_37741943     AAsi    A    T        1      2        2 
   9   chr9_37741943     AKia    A    T        0      0        2 
   9   chr9_37741943     AOna    A    T        0      0        2 
   9   chr9_37741943     ASom    A    T        1      2        2 
   9   chr9_37741943     HCab    A    T        0      0        2 
   9   chr9_37741943     HPrz    A    T        0      0        2 
   9   chr9_37741943     ZBoe    A    T        0      0        2 
   9   chr9_37741943     ZGre    A    T        0      0        2 
   9   chr9_37741943     ZHar    A    T        0      0        2 
   9   chr9_37741943   Sample    A    T        1      2        2 
   9   chr9_37787716     AAsi    T    A        0      0        2 
   9   chr9_37787716     AKia    T    A        0      0        2 
   9   chr9_37787716     AOna    T    A        0      0        2 
   9   chr9_37787716     ASom    T    A        0      0        2 
   9   chr9_37787716     HCab    T    A        1      2        2 
   9   chr9_37787716     HPrz    T    A        1      2        2 
   9   chr9_37787716     ZBoe    T    A        0      0        2 
   9   chr9_37787716     ZGre    T    A        0      0        2 
   9   chr9_37787716     ZHar    T    A        0      0        2 
   9   chr9_37787716   Sample    T    A        0      0        2 
   9   chr9_37807763     AAsi    G    C        0      0        2 
   9   chr9_37807763     AKia    G    C        0      0        2 
   9   chr9_37807763     AOna    G    C        0      0        2 
   9   chr9_37807763     ASom    G    C        0      0        2 
   9   chr9_37807763     HCab    G    C        0      0        2 
   9   chr9_37807763     HPrz    G    C        0      0        2 
   9   chr9_37807763     ZBoe    G    C        0      0        2 
   9   chr9_37807763     ZGre    G    C        0      0        2 
   9   chr9_37807763     ZHar    G    C        1      2        2 
   9   chr9_37807763   Sample    G    C        0      0        2 
   9   chr9_37817069     AAsi    A    T        0      0        2 
   9   chr9_37817069     AKia    A    T        0      0        2 
   9   chr9_37817069     AOna    A    T      0.5      1        2 
   9   chr9_37817069     ASom    A    T        0      0        2 
   9   chr9_37817069     HCab    A    T        0      0        2 
   9   chr9_37817069     HPrz    A    T        0      0        2 
   9   chr9_37817069     ZBoe    A    T        0      0        2 
   9   chr9_37817069     ZGre    A    T        0      0        2 
   9   chr9_37817069     ZHar    A    T        0      0        2 
   9   chr9_37817069   Sample    A    T        0      0        2 
   9   chr9_37826942     AAsi    G    T        0      0        2 
   9   chr9_37826942     AKia    G    T        0      0        2 
   9   chr9_37826942     AOna    G    T        0      0        2 
   9   chr9_37826942     ASom    G    T        1      2        2 
   9   chr9_37826942     HCab    G    T        0      0        2 
   9   chr9_37826942     HPrz    G    T        0      0        2 
   9   chr9_37826942     ZBoe    G    T        0      0        2 
   9   chr9_37826942     ZGre    G    T        0      0        2 
   9   chr9_37826942     ZHar    G    T        0      0        2 
   9   chr9_37826942   Sample    G    T        0      0        2 
   9   chr9_37872692     AAsi    T    G        0      0        2 
   9   chr9_37872692     AKia    T    G        0      0        2 
   9   chr9_37872692     AOna    T    G        0      0        2 
   9   chr9_37872692     ASom    T    G        0      0        2 
   9   chr9_37872692     HCab    T    G        0      0        2 
   9   chr9_37872692     HPrz    T    G        0      0        2 
   9   chr9_37872692     ZBoe    T    G      0.5      1        2 
   9   chr9_37872692     ZGre    T    G        0      0        2 
   9   chr9_37872692     ZHar    T    G        0      0        2 
   9   chr9_37872692   Sample    T    G        0      0        2 
   9   chr9_37873365     AAsi    C    G        0      0        2 
   9   chr9_37873365     AKia    C    G        0      0        2 
   9   chr9_37873365     AOna    C    G        0      0        2 
   9   chr9_37873365     ASom    C    G        0      0        2 
   9   chr9_37873365     HCab    C    G        0      0        2 
   9   chr9_37873365     HPrz    C    G        0      0        2 
   9   chr9_37873365     ZBoe    C    G        0      0        2 
   9   chr9_37873365     ZGre    C    G      0.5      1        2 
   9   chr9_37873365     ZHar    C    G        0      0        2 
   9   chr9_37873365   Sample    C    G        0      0        2 
   9   chr9_37925181     AAsi    C    G        0      0        2 
   9   chr9_37925181     AKia    C    G        0      0        2 
   9   chr9_37925181     AOna    C    G        0      0        2 
   9   chr9_37925181     ASom    C    G        0      0        2 
   9   chr9_37925181     HCab    C    G        0      0        2 
   9   chr9_37925181     HPrz    C    G        0      0        2 
   9   chr9_37925181     ZBoe    C    G      0.5      1        2 
   9   chr9_37925181     ZGre    C    G        0      0        2 
   9   chr9_37925181     ZHar    C    G        0      0        2 
   9   chr9_37925181   Sample    C    G        0      0        2 
   9   chr9_37931944     AAsi    A    T        0      0        2 
   9   chr9_37931944     AKia    A    T        0      0        2 
   9   chr9_37931944     AOna    A    T        0      0        2 
   9   chr9_37931944     ASom    A    T        0      0        2 
   9   chr9_37931944     HCab    A    T        0      0        2 
   9   chr9_37931944     HPrz    A    T        0      0        2 
   9   chr9_37931944     ZBoe    A    T      0.5      1        2 
   9   chr9_37931944     ZGre    A    T        0      0        2 
   9   chr9_37931944     ZHar    A    T        0      0        2 
   9   chr9_37931944   Sample    A    T        0      0        2 
   9   chr9_37998879     AAsi    C    G      0.5      1        2 
   9   chr9_37998879     AKia    C    G        0      0        2 
   9   chr9_37998879     AOna    C    G        0      0        2 
   9   chr9_37998879     ASom    C    G        0      0        2 
   9   chr9_37998879     HCab    C    G        0      0        2 
   9   chr9_37998879     HPrz    C    G        0      0        2 
   9   chr9_37998879     ZBoe    C    G        0      0        2 
   9   chr9_37998879     ZGre    C    G        0      0        2 
   9   chr9_37998879     ZHar    C    G        0      0        2 
   9   chr9_37998879   Sample    C    G        1      2        2 
   9   chr9_38068258     AAsi    C    A        0      0        2 
   9   chr9_38068258     AKia    C    A        0      0        2 
   9   chr9_38068258     AOna    C    A        0      0        2 
   9   chr9_38068258     ASom    C    A        0      0        2 
   9   chr9_38068258     HCab    C    A        0      0        2 
   9   chr9_38068258     HPrz    C    A        0      0        2 
   9   chr9_38068258     ZBoe    C    A        0      0        2 
   9   chr9_38068258     ZGre    C    A        0      0        2 
   9   chr9_38068258     ZHar    C    A        1      2        2 
   9   chr9_38068258   Sample    C    A        0      0        2 
   9   chr9_38068923     AAsi    C    A        0      0        2 
   9   chr9_38068923     AKia    C    A        0      0        2 
   9   chr9_38068923     AOna    C    A        0      0        2 
   9   chr9_38068923     ASom    C    A        0      0        2 
   9   chr9_38068923     HCab    C    A        0      0        2 
   9   chr9_38068923     HPrz    C    A        0      0        2 
   9   chr9_38068923     ZBoe    C    A      0.5      1        2 
   9   chr9_38068923     ZGre    C    A        0      0        2 
   9   chr9_38068923     ZHar    C    A        0      0        2 
   9   chr9_38068923   Sample    C    A        0      0        2 
   9   chr9_38080308     AAsi    G    T        0      0        2 
   9   chr9_38080308     AKia    G    T        0      0        2 
   9   chr9_38080308     AOna    G    T        0      0        2 
   9   chr9_38080308     ASom    G    T        0      0        2 
   9   chr9_38080308     HCab    G    T        0      0        2 
   9   chr9_38080308     HPrz    G    T        0      0        2 
   9   chr9_38080308     ZBoe    G    T        0      0        2 
   9   chr9_38080308     ZGre    G    T        1      2        2 
   9   chr9_38080308     ZHar    G    T        0      0        2 
   9   chr9_38080308   Sample    G    T        0      0        2 
   9   chr9_38109806     AAsi    T    A        0      0        2 
   9   chr9_38109806     AKia    T    A        1      2        2 
   9   chr9_38109806     AOna    T    A        1      2        2 
   9   chr9_38109806     ASom    T    A        0      0        2 
   9   chr9_38109806     HCab    T    A        0      0        2 
   9   chr9_38109806     HPrz    T    A        0      0        2 
   9   chr9_38109806     ZBoe    T    A        0      0        2 
   9   chr9_38109806     ZGre    T    A        0      0        2 
   9   chr9_38109806     ZHar    T    A        0      0        2 
   9   chr9_38109806   Sample    T    A        0      0        2 
   9   chr9_38119528     AAsi    A    T        0      0        2 
   9   chr9_38119528     AKia    A    T        0      0        2 
   9   chr9_38119528     AOna    A    T        0      0        2 
   9   chr9_38119528     ASom    A    T      0.5      1        2 
   9   chr9_38119528     HCab    A    T        0      0        2 
   9   chr9_38119528     HPrz    A    T        0      0        2 
   9   chr9_38119528     ZBoe    A    T        0      0        2 
   9   chr9_38119528     ZGre    A    T        0      0        2 
   9   chr9_38119528     ZHar    A    T        0      0        2 
   9   chr9_38119528   Sample    A    T        0      0        2 
   9   chr9_38141537     AAsi    T    G        0      0        2 
   9   chr9_38141537     AKia    T    G        0      0        2 
   9   chr9_38141537     AOna    T    G      0.5      1        2 
   9   chr9_38141537     ASom    T    G        0      0        2 
   9   chr9_38141537     HCab    T    G        0      0        2 
   9   chr9_38141537     HPrz    T    G        0      0        2 
   9   chr9_38141537     ZBoe    T    G        0      0        2 
   9   chr9_38141537     ZGre    T    G        0      0        2 
   9   chr9_38141537     ZHar    T    G        0      0        2 
   9   chr9_38141537   Sample    T    G        0      0        2 
   9   chr9_38152820     AAsi    G    T      0.5      1        2 
   9   chr9_38152820     AKia    G    T        0      0        2 
   9   chr9_38152820     AOna    G    T        0      0        2 
   9   chr9_38152820     ASom    G    T        0      0        2 
   9   chr9_38152820     HCab    G    T        0      0        2 
   9   chr9_38152820     HPrz    G    T        0      0        2 
   9   chr9_38152820     ZBoe    G    T        0      0        2 
   9   chr9_38152820     ZGre    G    T        0      0        2 
   9   chr9_38152820     ZHar    G    T        0      0        2 
   9   chr9_38152820   Sample    G    T        0      0        2 
   9   chr9_38166080     AAsi    A    T        0      0        2 
   9   chr9_38166080     AKia    A    T        0      0        2 
   9   chr9_38166080     AOna    A    T        0      0        2 
   9   chr9_38166080     ASom    A    T        0      0        2 
   9   chr9_38166080     HCab    A    T        0      0        2 
   9   chr9_38166080     HPrz    A    T        0      0        2 
   9   chr9_38166080     ZBoe    A    T        1      2        2 
   9   chr9_38166080     ZGre    A    T        0      0        2 
   9   chr9_38166080     ZHar    A    T        0      0        2 
   9   chr9_38166080   Sample    A    T        0      0        2 
   9   chr9_38173252     AAsi    T    A        1      2        2 
   9   chr9_38173252     AKia    T    A        0      0        2 
   9   chr9_38173252     AOna    T    A        0      0        2 
   9   chr9_38173252     ASom    T    A        1      2        2 
   9   chr9_38173252     HCab    T    A        0      0        2 
   9   chr9_38173252     HPrz    T    A        0      0        2 
   9   chr9_38173252     ZBoe    T    A        0      0        2 
   9   chr9_38173252     ZGre    T    A        0      0        2 
   9   chr9_38173252     ZHar    T    A        0      0        2 
   9   chr9_38173252   Sample    T    A        1      2        2 
   9   chr9_38195879     AAsi    C    A        0      0        2 
   9   chr9_38195879     AKia    C    A        0      0        2 
   9   chr9_38195879     AOna    C    A        0      0        2 
   9   chr9_38195879     ASom    C    A        0      0        2 
   9   chr9_38195879     HCab    C    A        0      0        2 
   9   chr9_38195879     HPrz    C    A        0      0        2 
   9   chr9_38195879     ZBoe    C    A        1      2        2 
   9   chr9_38195879     ZGre    C    A        1      2        2 
   9   chr9_38195879     ZHar    C    A        0      0        2 
   9   chr9_38195879   Sample    C    A        0      0        2 
   9   chr9_38200642     AAsi    C    G        0      0        2 
   9   chr9_38200642     AKia    C    G        0      0        2 
   9   chr9_38200642     AOna    C    G        0      0        2 
   9   chr9_38200642     ASom    C    G        0      0        2 
   9   chr9_38200642     HCab    C    G        0      0        2 
   9   chr9_38200642     HPrz    C    G        0      0        2 
   9   chr9_38200642     ZBoe    C    G        0      0        2 
   9   chr9_38200642     ZGre    C    G        0      0        2 
   9   chr9_38200642     ZHar    C    G        1      2        2 
   9   chr9_38200642   Sample    C    G        0      0        2 
   9   chr9_38208286     AAsi    G    T        0      0        2 
   9   chr9_38208286     AKia    G    T        0      0        2 
   9   chr9_38208286     AOna    G    T        0      0        2 
   9   chr9_38208286     ASom    G    T        0      0        2 
   9   chr9_38208286     HCab    G    T        0      0        2 
   9   chr9_38208286     HPrz    G    T        0      0        2 
   9   chr9_38208286     ZBoe    G    T        0      0        2 
   9   chr9_38208286     ZGre    G    T      0.5      1        2 
   9   chr9_38208286     ZHar    G    T        0      0        2 
   9   chr9_38208286   Sample    G    T        0      0        2 
   9   chr9_38239308     AAsi    A    C        0      0        2 
   9   chr9_38239308     AKia    A    C        1      2        2 
   9   chr9_38239308     AOna    A    C        1      2        2 
   9   chr9_38239308     ASom    A    C        0      0        2 
   9   chr9_38239308     HCab    A    C        0      0        2 
   9   chr9_38239308     HPrz    A    C        0      0        2 
   9   chr9_38239308     ZBoe    A    C        0      0        2 
   9   chr9_38239308     ZGre    A    C        0      0        2 
   9   chr9_38239308     ZHar    A    C        0      0        2 
   9   chr9_38239308   Sample    A    C        0      0        2 
   9   chr9_38248938     AAsi    G    T        0      0        2 
   9   chr9_38248938     AKia    G    T        0      0        2 
   9   chr9_38248938     AOna    G    T        0      0        2 
   9   chr9_38248938     ASom    G    T        0      0        2 
   9   chr9_38248938     HCab    G    T        0      0        2 
   9   chr9_38248938     HPrz    G    T        0      0        2 
   9   chr9_38248938     ZBoe    G    T        0      0        2 
   9   chr9_38248938     ZGre    G    T      0.5      1        2 
   9   chr9_38248938     ZHar    G    T        0      0        2 
   9   chr9_38248938   Sample    G    T        0      0        2 
   9   chr9_38265044     AAsi    G    T        0      0        2 
   9   chr9_38265044     AKia    G    T        1      2        2 
   9   chr9_38265044     AOna    G    T        1      2        2 
   9   chr9_38265044     ASom    G    T        0      0        2 
   9   chr9_38265044     HCab    G    T        0      0        2 
   9   chr9_38265044     HPrz    G    T        0      0        2 
   9   chr9_38265044     ZBoe    G    T        0      0        2 
   9   chr9_38265044     ZGre    G    T        0      0        2 
   9   chr9_38265044     ZHar    G    T        0      0        2 
   9   chr9_38265044   Sample    G    T        0      0        2 
   9   chr9_38352124     AAsi    A    T        0      0        2 
   9   chr9_38352124     AKia    A    T        0      0        2 
   9   chr9_38352124     AOna    A    T        0      0        2 
   9   chr9_38352124     ASom    A    T      0.5      1        2 
   9   chr9_38352124     HCab    A    T        0      0        2 
   9   chr9_38352124     HPrz    A    T        0      0        2 
   9   chr9_38352124     ZBoe    A    T        0      0        2 
   9   chr9_38352124     ZGre    A    T        0      0        2 
   9   chr9_38352124     ZHar    A    T        0      0        2 
   9   chr9_38352124   Sample    A    T        0      0        2 
   9   chr9_38450667     AAsi    T    G        0      0        2 
   9   chr9_38450667     AKia    T    G        0      0        2 
   9   chr9_38450667     AOna    T    G        0      0        2 
   9   chr9_38450667     ASom    T    G        0      0        2 
   9   chr9_38450667     HCab    T    G        0      0        2 
   9   chr9_38450667     HPrz    T    G        0      0        2 
   9   chr9_38450667     ZBoe    T    G        0      0        2 
   9   chr9_38450667     ZGre    T    G        0      0        2 
   9   chr9_38450667     ZHar    T    G        1      2        2 
   9   chr9_38450667   Sample    T    G        0      0        2 
   9   chr9_38452765     AAsi    G    T        0      0        2 
   9   chr9_38452765     AKia    G    T        0      0        2 
   9   chr9_38452765     AOna    G    T        0      0        2 
   9   chr9_38452765     ASom    G    T        0      0        2 
   9   chr9_38452765     HCab    G    T        1      2        2 
   9   chr9_38452765     HPrz    G    T      0.5      1        2 
   9   chr9_38452765     ZBoe    G    T        0      0        2 
   9   chr9_38452765     ZGre    G    T        0      0        2 
   9   chr9_38452765     ZHar    G    T        0      0        2 
   9   chr9_38452765   Sample    G    T        0      0        2 
   9   chr9_38455669     AAsi    T    A      0.5      1        2 
   9   chr9_38455669     AKia    T    A        0      0        2 
   9   chr9_38455669     AOna    T    A        0      0        2 
   9   chr9_38455669     ASom    T    A        0      0        2 
   9   chr9_38455669     HCab    T    A        0      0        2 
   9   chr9_38455669     HPrz    T    A        0      0        2 
   9   chr9_38455669     ZBoe    T    A        0      0        2 
   9   chr9_38455669     ZGre    T    A        0      0        2 
   9   chr9_38455669     ZHar    T    A        0      0        2 
   9   chr9_38455669   Sample    T    A        0      0        2 
   9   chr9_38542628     AAsi    T    A        0      0        2 
   9   chr9_38542628     AKia    T    A        0      0        2 
   9   chr9_38542628     AOna    T    A      0.5      1        2 
   9   chr9_38542628     ASom    T    A        0      0        2 
   9   chr9_38542628     HCab    T    A        0      0        2 
   9   chr9_38542628     HPrz    T    A        0      0        2 
   9   chr9_38542628     ZBoe    T    A        0      0        2 
   9   chr9_38542628     ZGre    T    A        0      0        2 
   9   chr9_38542628     ZHar    T    A        0      0        2 
   9   chr9_38542628   Sample    T    A        0      0        2 
   9   chr9_38544328     AAsi    T    G        0      0        2 
   9   chr9_38544328     AKia    T    G        0      0        2 
   9   chr9_38544328     AOna    T    G        0      0        2 
   9   chr9_38544328     ASom    T    G        0      0        2 
   9   chr9_38544328     HCab    T    G        0      0        2 
   9   chr9_38544328     HPrz    T    G        0      0        2 
   9   chr9_38544328     ZBoe    T    G      0.5      1        2 
   9   chr9_38544328     ZGre    T    G        0      0        2 
   9   chr9_38544328     ZHar    T    G        0      0        2 
   9   chr9_38544328   Sample    T    G        0      0        2 
   9   chr9_38550293     AAsi    T    A        1      2        2 
   9   chr9_38550293     AKia    T    A        0      0        2 
   9   chr9_38550293     AOna    T    A        0      0        2 
   9   chr9_38550293     ASom    T    A        0      0        2 
   9   chr9_38550293     HCab    T    A        0      0        2 
   9   chr9_38550293     HPrz    T    A        0      0        2 
   9   chr9_38550293     ZBoe    T    A        0      0        2 
   9   chr9_38550293     ZGre    T    A        0      0        2 
   9   chr9_38550293     ZHar    T    A        0      0        2 
   9   chr9_38550293   Sample    T    A        0      0        2 
   9   chr9_38550722     AAsi    C    A        0      0        2 
   9   chr9_38550722     AKia    C    A        0      0        2 
   9   chr9_38550722     AOna    C    A      0.5      1        2 
   9   chr9_38550722     ASom    C    A        0      0        2 
   9   chr9_38550722     HCab    C    A        0      0        2 
   9   chr9_38550722     HPrz    C    A        0      0        2 
   9   chr9_38550722     ZBoe    C    A        0      0        2 
   9   chr9_38550722     ZGre    C    A        0      0        2 
   9   chr9_38550722     ZHar    C    A        0      0        2 
   9   chr9_38550722   Sample    C    A        0      0        2 
   9   chr9_38655853     AAsi    T    A        0      0        2 
   9   chr9_38655853     AKia    T    A        0      0        2 
   9   chr9_38655853     AOna    T    A        0      0        2 
   9   chr9_38655853     ASom    T    A        0      0        2 
   9   chr9_38655853     HCab    T    A      0.5      1        2 
   9   chr9_38655853     HPrz    T    A        0      0        2 
   9   chr9_38655853     ZBoe    T    A        0      0        2 
   9   chr9_38655853     ZGre    T    A        0      0        2 
   9   chr9_38655853     ZHar    T    A        0      0        2 
   9   chr9_38655853   Sample    T    A        0      0        2 
   9   chr9_38658002     AAsi    C    G        0      0        2 
   9   chr9_38658002     AKia    C    G        0      0        2 
   9   chr9_38658002     AOna    C    G        0      0        2 
   9   chr9_38658002     ASom    C    G        0      0        2 
   9   chr9_38658002     HCab    C    G        0      0        2 
   9   chr9_38658002     HPrz    C    G        0      0        2 
   9   chr9_38658002     ZBoe    C    G        0      0        2 
   9   chr9_38658002     ZGre    C    G        0      0        2 
   9   chr9_38658002     ZHar    C    G        1      2        2 
   9   chr9_38658002   Sample    C    G        0      0        2 
   9   chr9_38662425     AAsi    T    G        0      0        2 
   9   chr9_38662425     AKia    T    G        0      0        2 
   9   chr9_38662425     AOna    T    G        0      0        2 
   9   chr9_38662425     ASom    T    G        0      0        2 
   9   chr9_38662425     HCab    T    G        0      0        2 
   9   chr9_38662425     HPrz    T    G        0      0        2 
   9   chr9_38662425     ZBoe    T    G        0      0        2 
   9   chr9_38662425     ZGre    T    G      0.5      1        2 
   9   chr9_38662425     ZHar    T    G        0      0        2 
   9   chr9_38662425   Sample    T    G        0      0        2 
   9   chr9_38666355     AAsi    T    A        0      0        2 
   9   chr9_38666355     AKia    T    A        0      0        2 
   9   chr9_38666355     AOna    T    A        0      0        2 
   9   chr9_38666355     ASom    T    A        0      0        2 
   9   chr9_38666355     HCab    T    A        0      0        2 
   9   chr9_38666355     HPrz    T    A      0.5      1        2 
   9   chr9_38666355     ZBoe    T    A        0      0        2 
   9   chr9_38666355     ZGre    T    A        0      0        2 
   9   chr9_38666355     ZHar    T    A        0      0        2 
   9   chr9_38666355   Sample    T    A        0      0        2 
   9   chr9_38690357     AAsi    T    G        1      2        2 
   9   chr9_38690357     AKia    T    G        0      0        2 
   9   chr9_38690357     AOna    T    G        0      0        2 
   9   chr9_38690357     ASom    T    G        1      2        2 
   9   chr9_38690357     HCab    T    G        0      0        2 
   9   chr9_38690357     HPrz    T    G        0      0        2 
   9   chr9_38690357     ZBoe    T    G        0      0        2 
   9   chr9_38690357     ZGre    T    G        0      0        2 
   9   chr9_38690357     ZHar    T    G        0      0        2 
   9   chr9_38690357   Sample    T    G        1      2        2 
   9   chr9_38695275     AAsi    G    C        0      0        2 
   9   chr9_38695275     AKia    G    C        0      0        2 
   9   chr9_38695275     AOna    G    C        0      0        2 
   9   chr9_38695275     ASom    G    C        0      0        2 
   9   chr9_38695275     HCab    G    C        1      2        2 
   9   chr9_38695275     HPrz    G    C        1      2        2 
   9   chr9_38695275     ZBoe    G    C        0      0        2 
   9   chr9_38695275     ZGre    G    C        0      0        2 
   9   chr9_38695275     ZHar    G    C        0      0        2 
   9   chr9_38695275   Sample    G    C        0      0        2 
   9   chr9_38704481     AAsi    C    G        0      0        2 
   9   chr9_38704481     AKia    C    G        0      0        2 
   9   chr9_38704481     AOna    C    G        0      0        2 
   9   chr9_38704481     ASom    C    G        0      0        2 
   9   chr9_38704481     HCab    C    G      0.5      1        2 
   9   chr9_38704481     HPrz    C    G        1      2        2 
   9   chr9_38704481     ZBoe    C    G        0      0        2 
   9   chr9_38704481     ZGre    C    G        0      0        2 
   9   chr9_38704481     ZHar    C    G        0      0        2 
   9   chr9_38704481   Sample    C    G        0      0        2 
   9   chr9_38726324     AAsi    C    G        0      0        2 
   9   chr9_38726324     AKia    C    G        0      0        2 
   9   chr9_38726324     AOna    C    G        0      0        2 
   9   chr9_38726324     ASom    C    G        0      0        2 
   9   chr9_38726324     HCab    C    G        1      2        2 
   9   chr9_38726324     HPrz    C    G        1      2        2 
   9   chr9_38726324     ZBoe    C    G        0      0        2 
   9   chr9_38726324     ZGre    C    G        0      0        2 
   9   chr9_38726324     ZHar    C    G        0      0        2 
   9   chr9_38726324   Sample    C    G        0      0        2 
   9   chr9_38742227     AAsi    G    T        0      0        2 
   9   chr9_38742227     AKia    G    T        0      0        2 
   9   chr9_38742227     AOna    G    T        0      0        2 
   9   chr9_38742227     ASom    G    T        0      0        2 
   9   chr9_38742227     HCab    G    T      0.5      1        2 
   9   chr9_38742227     HPrz    G    T        1      2        2 
   9   chr9_38742227     ZBoe    G    T        0      0        2 
   9   chr9_38742227     ZGre    G    T        0      0        2 
   9   chr9_38742227     ZHar    G    T        0      0        2 
   9   chr9_38742227   Sample    G    T        0      0        2 
   9   chr9_38746320     AAsi    T    G        0      0        2 
   9   chr9_38746320     AKia    T    G        0      0        2 
   9   chr9_38746320     AOna    T    G        0      0        2 
   9   chr9_38746320     ASom    T    G        0      0        2 
   9   chr9_38746320     HCab    T    G      0.5      1        2 
   9   chr9_38746320     HPrz    T    G        1      2        2 
   9   chr9_38746320     ZBoe    T    G        0      0        2 
   9   chr9_38746320     ZGre    T    G        0      0        2 
   9   chr9_38746320     ZHar    T    G        0      0        2 
   9   chr9_38746320   Sample    T    G        0      0        2 
   9   chr9_38756666     AAsi    A    C        1      2        2 
   9   chr9_38756666     AKia    A    C        0      0        2 
   9   chr9_38756666     AOna    A    C        0      0        2 
   9   chr9_38756666     ASom    A    C        1      2        2 
   9   chr9_38756666     HCab    A    C        0      0        2 
   9   chr9_38756666     HPrz    A    C        0      0        2 
   9   chr9_38756666     ZBoe    A    C        0      0        2 
   9   chr9_38756666     ZGre    A    C        0      0        2 
   9   chr9_38756666     ZHar    A    C        0      0        2 
   9   chr9_38756666   Sample    A    C        1      2        2 
   9   chr9_38790104     AAsi    A    C        0      0        2 
   9   chr9_38790104     AKia    A    C        0      0        2 
   9   chr9_38790104     AOna    A    C        0      0        2 
   9   chr9_38790104     ASom    A    C        0      0        2 
   9   chr9_38790104     HCab    A    C        0      0        2 
   9   chr9_38790104     HPrz    A    C        0      0        2 
   9   chr9_38790104     ZBoe    A    C        0      0        2 
   9   chr9_38790104     ZGre    A    C        1      2        2 
   9   chr9_38790104     ZHar    A    C        0      0        2 
   9   chr9_38790104   Sample    A    C        0      0        2 
   9   chr9_38892915     AAsi    C    A        0      0        2 
   9   chr9_38892915     AKia    C    A        0      0        2 
   9   chr9_38892915     AOna    C    A        0      0        2 
   9   chr9_38892915     ASom    C    A      0.5      1        2 
   9   chr9_38892915     HCab    C    A        0      0        2 
   9   chr9_38892915     HPrz    C    A        0      0        2 
   9   chr9_38892915     ZBoe    C    A        0      0        2 
   9   chr9_38892915     ZGre    C    A        0      0        2 
   9   chr9_38892915     ZHar    C    A        0      0        2 
   9   chr9_38892915   Sample    C    A        0      0        2 
   9   chr9_38902024     AAsi    A    T        0      0        2 
   9   chr9_38902024     AKia    A    T        0      0        2 
   9   chr9_38902024     AOna    A    T        0      0        2 
   9   chr9_38902024     ASom    A    T        0      0        2 
   9   chr9_38902024     HCab    A    T        1      2        2 
   9   chr9_38902024     HPrz    A    T        1      2        2 
   9   chr9_38902024     ZBoe    A    T        0      0        2 
   9   chr9_38902024     ZGre    A    T        0      0        2 
   9   chr9_38902024     ZHar    A    T        0      0        2 
   9   chr9_38902024   Sample    A    T        0      0        2 
   9   chr9_38911554     AAsi    C    G        0      0        2 
   9   chr9_38911554     AKia    C    G        0      0        2 
   9   chr9_38911554     AOna    C    G        0      0        2 
   9   chr9_38911554     ASom    C    G      0.5      1        2 
   9   chr9_38911554     HCab    C    G        0      0        2 
   9   chr9_38911554     HPrz    C    G        0      0        2 
   9   chr9_38911554     ZBoe    C    G        0      0        2 
   9   chr9_38911554     ZGre    C    G        0      0        2 
   9   chr9_38911554     ZHar    C    G        0      0        2 
   9   chr9_38911554   Sample    C    G        0      0        2 
   9   chr9_38992882     AAsi    G    T        0      0        2 
   9   chr9_38992882     AKia    G    T        0      0        2 
   9   chr9_38992882     AOna    G    T        0      0        2 
   9   chr9_38992882     ASom    G    T        0      0        2 
   9   chr9_38992882     HCab    G    T        0      0        2 
   9   chr9_38992882     HPrz    G    T        0      0        2 
   9   chr9_38992882     ZBoe    G    T        0      0        2 
   9   chr9_38992882     ZGre    G    T        1      2        2 
   9   chr9_38992882     ZHar    G    T        0      0        2 
   9   chr9_38992882   Sample    G    T        0      0        2 
   9   chr9_39005879     AAsi    A    C        0      0        2 
   9   chr9_39005879     AKia    A    C        1      2        2 
   9   chr9_39005879     AOna    A    C        1      2        2 
   9   chr9_39005879     ASom    A    C        0      0        2 
   9   chr9_39005879     HCab    A    C        0      0        2 
   9   chr9_39005879     HPrz    A    C        0      0        2 
   9   chr9_39005879     ZBoe    A    C        0      0        2 
   9   chr9_39005879     ZGre    A    C        0      0        2 
   9   chr9_39005879     ZHar    A    C        0      0        2 
   9   chr9_39005879   Sample    A    C        0      0        2 
   9   chr9_39020283     AAsi    T    G        1      2        2 
   9   chr9_39020283     AKia    T    G        0      0        2 
   9   chr9_39020283     AOna    T    G        0      0        2 
   9   chr9_39020283     ASom    T    G        1      2        2 
   9   chr9_39020283     HCab    T    G        0      0        2 
   9   chr9_39020283     HPrz    T    G        0      0        2 
   9   chr9_39020283     ZBoe    T    G        0      0        2 
   9   chr9_39020283     ZGre    T    G        0      0        2 
   9   chr9_39020283     ZHar    T    G        0      0        2 
   9   chr9_39020283   Sample    T    G        1      2        2 
   9   chr9_39021326     AAsi    G    C        0      0        2 
   9   chr9_39021326     AKia    G    C        0      0        2 
   9   chr9_39021326     AOna    G    C        0      0        2 
   9   chr9_39021326     ASom    G    C        0      0        2 
   9   chr9_39021326     HCab    G    C        1      2        2 
   9   chr9_39021326     HPrz    G    C        1      2        2 
   9   chr9_39021326     ZBoe    G    C        0      0        2 
   9   chr9_39021326     ZGre    G    C        0      0        2 
   9   chr9_39021326     ZHar    G    C        0      0        2 
   9   chr9_39021326   Sample    G    C        0      0        2 
   9   chr9_39021574     AAsi    A    C        0      0        2 
   9   chr9_39021574     AKia    A    C        0      0        2 
   9   chr9_39021574     AOna    A    C        0      0        2 
   9   chr9_39021574     ASom    A    C        0      0        2 
   9   chr9_39021574     HCab    A    C        1      2        2 
   9   chr9_39021574     HPrz    A    C        1      2        2 
   9   chr9_39021574     ZBoe    A    C        0      0        2 
   9   chr9_39021574     ZGre    A    C        0      0        2 
   9   chr9_39021574     ZHar    A    C        0      0        2 
   9   chr9_39021574   Sample    A    C        0      0        2 
   9   chr9_39025186     AAsi    G    C        0      0        2 
   9   chr9_39025186     AKia    G    C        1      2        2 
   9   chr9_39025186     AOna    G    C      0.5      1        2 
   9   chr9_39025186     ASom    G    C        0      0        2 
   9   chr9_39025186     HCab    G    C        0      0        2 
   9   chr9_39025186     HPrz    G    C        0      0        2 
   9   chr9_39025186     ZBoe    G    C        0      0        2 
   9   chr9_39025186     ZGre    G    C        0      0        2 
   9   chr9_39025186     ZHar    G    C        0      0        2 
   9   chr9_39025186   Sample    G    C        0      0        2 
   9   chr9_39071172     AAsi    A    T        1      2        2 
   9   chr9_39071172     AKia    A    T        0      0        2 
   9   chr9_39071172     AOna    A    T        0      0        2 
   9   chr9_39071172     ASom    A    T        1      2        2 
   9   chr9_39071172     HCab    A    T        0      0        2 
   9   chr9_39071172     HPrz    A    T        0      0        2 
   9   chr9_39071172     ZBoe    A    T        0      0        2 
   9   chr9_39071172     ZGre    A    T        0      0        2 
   9   chr9_39071172     ZHar    A    T        0      0        2 
   9   chr9_39071172   Sample    A    T        1      2        2 
   9   chr9_39149103     AAsi    A    C        0      0        2 
   9   chr9_39149103     AKia    A    C        0      0        2 
   9   chr9_39149103     AOna    A    C        0      0        2 
   9   chr9_39149103     ASom    A    C        0      0        2 
   9   chr9_39149103     HCab    A    C      0.5      1        2 
   9   chr9_39149103     HPrz    A    C        0      0        2 
   9   chr9_39149103     ZBoe    A    C        0      0        2 
   9   chr9_39149103     ZGre    A    C        0      0        2 
   9   chr9_39149103     ZHar    A    C        0      0        2 
   9   chr9_39149103   Sample    A    C        0      0        2 
   9   chr9_39151069     AAsi    A    T        0      0        2 
   9   chr9_39151069     AKia    A    T        0      0        2 
   9   chr9_39151069     AOna    A    T        0      0        2 
   9   chr9_39151069     ASom    A    T        0      0        2 
   9   chr9_39151069     HCab    A    T        0      0        2 
   9   chr9_39151069     HPrz    A    T        0      0        2 
   9   chr9_39151069     ZBoe    A    T        1      2        2 
   9   chr9_39151069     ZGre    A    T        0      0        2 
   9   chr9_39151069     ZHar    A    T        0      0        2 
   9   chr9_39151069   Sample    A    T        0      0        2 
   9   chr9_39161872     AAsi    G    T        0      0        2 
   9   chr9_39161872     AKia    G    T        0      0        2 
   9   chr9_39161872     AOna    G    T        0      0        2 
   9   chr9_39161872     ASom    G    T        0      0        2 
   9   chr9_39161872     HCab    G    T        0      0        2 
   9   chr9_39161872     HPrz    G    T        0      0        2 
   9   chr9_39161872     ZBoe    G    T        0      0        2 
   9   chr9_39161872     ZGre    G    T        0      0        2 
   9   chr9_39161872     ZHar    G    T        1      2        2 
   9   chr9_39161872   Sample    G    T        0      0        2 
   9   chr9_39173671     AAsi    G    T        0      0        2 
   9   chr9_39173671     AKia    G    T        0      0        2 
   9   chr9_39173671     AOna    G    T        0      0        2 
   9   chr9_39173671     ASom    G    T        0      0        2 
   9   chr9_39173671     HCab    G    T        1      2        2 
   9   chr9_39173671     HPrz    G    T        1      2        2 
   9   chr9_39173671     ZBoe    G    T        0      0        2 
   9   chr9_39173671     ZGre    G    T        0      0        2 
   9   chr9_39173671     ZHar    G    T        0      0        2 
   9   chr9_39173671   Sample    G    T        0      0        2 
   9   chr9_39180504     AAsi    A    T        0      0        2 
   9   chr9_39180504     AKia    A    T        0      0        2 
   9   chr9_39180504     AOna    A    T        0      0        2 
   9   chr9_39180504     ASom    A    T        1      2        2 
   9   chr9_39180504     HCab    A    T        0      0        2 
   9   chr9_39180504     HPrz    A    T        0      0        2 
   9   chr9_39180504     ZBoe    A    T        0      0        2 
   9   chr9_39180504     ZGre    A    T        0      0        2 
   9   chr9_39180504     ZHar    A    T        0      0        2 
   9   chr9_39180504   Sample    A    T        0      0        2 
   9   chr9_39195643     AAsi    C    G        0      0        2 
   9   chr9_39195643     AKia    C    G        0      0        2 
   9   chr9_39195643     AOna    C    G        0      0        2 
   9   chr9_39195643     ASom    C    G        0      0        2 
   9   chr9_39195643     HCab    C    G        0      0        2 
   9   chr9_39195643     HPrz    C    G        0      0        2 
   9   chr9_39195643     ZBoe    C    G        0      0        2 
   9   chr9_39195643     ZGre    C    G        1      2        2 
   9   chr9_39195643     ZHar    C    G        0      0        2 
   9   chr9_39195643   Sample    C    G        0      0        2 
   9   chr9_39209686     AAsi    G    C        0      0        2 
   9   chr9_39209686     AKia    G    C        0      0        2 
   9   chr9_39209686     AOna    G    C        0      0        2 
   9   chr9_39209686     ASom    G    C        0      0        2 
   9   chr9_39209686     HCab    G    C        1      2        2 
   9   chr9_39209686     HPrz    G    C        1      2        2 
   9   chr9_39209686     ZBoe    G    C        0      0        2 
   9   chr9_39209686     ZGre    G    C        0      0        2 
   9   chr9_39209686     ZHar    G    C        0      0        2 
   9   chr9_39209686   Sample    G    C        0      0        2 
   9   chr9_39244529     AAsi    A    T        0      0        2 
   9   chr9_39244529     AKia    A    T        0      0        2 
   9   chr9_39244529     AOna    A    T        0      0        2 
   9   chr9_39244529     ASom    A    T        0      0        2 
   9   chr9_39244529     HCab    A    T        1      2        2 
   9   chr9_39244529     HPrz    A    T        1      2        2 
   9   chr9_39244529     ZBoe    A    T        0      0        2 
   9   chr9_39244529     ZGre    A    T        0      0        2 
   9   chr9_39244529     ZHar    A    T        0      0        2 
   9   chr9_39244529   Sample    A    T        0      0        2 
   9   chr9_39250815     AAsi    C    G        0      0        2 
   9   chr9_39250815     AKia    C    G        0      0        2 
   9   chr9_39250815     AOna    C    G        0      0        2 
   9   chr9_39250815     ASom    C    G        0      0        2 
   9   chr9_39250815     HCab    C    G        0      0        2 
   9   chr9_39250815     HPrz    C    G        0      0        2 
   9   chr9_39250815     ZBoe    C    G      0.5      1        2 
   9   chr9_39250815     ZGre    C    G        0      0        2 
   9   chr9_39250815     ZHar    C    G        0      0        2 
   9   chr9_39250815   Sample    C    G        0      0        2 
   9   chr9_39255040     AAsi    G    C        0      0        2 
   9   chr9_39255040     AKia    G    C        0      0        2 
   9   chr9_39255040     AOna    G    C        0      0        2 
   9   chr9_39255040     ASom    G    C        0      0        2 
   9   chr9_39255040     HCab    G    C        1      2        2 
   9   chr9_39255040     HPrz    G    C        1      2        2 
   9   chr9_39255040     ZBoe    G    C        0      0        2 
   9   chr9_39255040     ZGre    G    C        0      0        2 
   9   chr9_39255040     ZHar    G    C        0      0        2 
   9   chr9_39255040   Sample    G    C        0      0        2 
   9   chr9_39297874     AAsi    C    G        0      0        2 
   9   chr9_39297874     AKia    C    G        0      0        2 
   9   chr9_39297874     AOna    C    G        0      0        2 
   9   chr9_39297874     ASom    C    G        0      0        2 
   9   chr9_39297874     HCab    C    G        1      2        2 
   9   chr9_39297874     HPrz    C    G        1      2        2 
   9   chr9_39297874     ZBoe    C    G        0      0        2 
   9   chr9_39297874     ZGre    C    G        0      0        2 
   9   chr9_39297874     ZHar    C    G        0      0        2 
   9   chr9_39297874   Sample    C    G        0      0        2 
   9   chr9_39315364     AAsi    G    C        0      0        2 
   9   chr9_39315364     AKia    G    C        0      0        2 
   9   chr9_39315364     AOna    G    C        0      0        2 
   9   chr9_39315364     ASom    G    C        0      0        2 
   9   chr9_39315364     HCab    G    C        0      0        2 
   9   chr9_39315364     HPrz    G    C        0      0        2 
   9   chr9_39315364     ZBoe    G    C        0      0        2 
   9   chr9_39315364     ZGre    G    C        0      0        2 
   9   chr9_39315364     ZHar    G    C        1      2        2 
   9   chr9_39315364   Sample    G    C        0      0        2 
   9   chr9_39343537     AAsi    G    C        1      2        2 
   9   chr9_39343537     AKia    G    C        0      0        2 
   9   chr9_39343537     AOna    G    C        0      0        2 
   9   chr9_39343537     ASom    G    C        1      2        2 
   9   chr9_39343537     HCab    G    C        0      0        2 
   9   chr9_39343537     HPrz    G    C        0      0        2 
   9   chr9_39343537     ZBoe    G    C        0      0        2 
   9   chr9_39343537     ZGre    G    C        0      0        2 
   9   chr9_39343537     ZHar    G    C        0      0        2 
   9   chr9_39343537   Sample    G    C        1      2        2 
   9   chr9_39384691     AAsi    A    C        0      0        2 
   9   chr9_39384691     AKia    A    C        0      0        2 
   9   chr9_39384691     AOna    A    C        0      0        2 
   9   chr9_39384691     ASom    A    C        0      0        2 
   9   chr9_39384691     HCab    A    C        0      0        2 
   9   chr9_39384691     HPrz    A    C      0.5      1        2 
   9   chr9_39384691     ZBoe    A    C        0      0        2 
   9   chr9_39384691     ZGre    A    C        0      0        2 
   9   chr9_39384691     ZHar    A    C        0      0        2 
   9   chr9_39384691   Sample    A    C        0      0        2 
   9   chr9_39394353     AAsi    C    G        0      0        2 
   9   chr9_39394353     AKia    C    G        0      0        2 
   9   chr9_39394353     AOna    C    G        0      0        2 
   9   chr9_39394353     ASom    C    G        0      0        2 
   9   chr9_39394353     HCab    C    G        0      0        2 
   9   chr9_39394353     HPrz    C    G        0      0        2 
   9   chr9_39394353     ZBoe    C    G        0      0        2 
   9   chr9_39394353     ZGre    C    G        0      0        2 
   9   chr9_39394353     ZHar    C    G        1      2        2 
   9   chr9_39394353   Sample    C    G        0      0        2 
   9   chr9_39430073     AAsi    T    A        0      0        2 
   9   chr9_39430073     AKia    T    A        0      0        2 
   9   chr9_39430073     AOna    T    A        0      0        2 
   9   chr9_39430073     ASom    T    A        0      0        2 
   9   chr9_39430073     HCab    T    A        1      2        2 
   9   chr9_39430073     HPrz    T    A        1      2        2 
   9   chr9_39430073     ZBoe    T    A        0      0        2 
   9   chr9_39430073     ZGre    T    A        0      0        2 
   9   chr9_39430073     ZHar    T    A        0      0        2 
   9   chr9_39430073   Sample    T    A        0      0        2 
   9   chr9_39441072     AAsi    G    T        0      0        2 
   9   chr9_39441072     AKia    G    T        0      0        2 
   9   chr9_39441072     AOna    G    T        0      0        2 
   9   chr9_39441072     ASom    G    T      0.5      1        2 
   9   chr9_39441072     HCab    G    T        0      0        2 
   9   chr9_39441072     HPrz    G    T        0      0        2 
   9   chr9_39441072     ZBoe    G    T        0      0        2 
   9   chr9_39441072     ZGre    G    T        0      0        2 
```
