## Supplementary File 7. Zonkey (Schubert et al. 2017) report for donkey specimen Ancient7. for "No genetic evidence yet for hinnies at Mazongshan (400-160 BCE), northwestern China": excl_ts.frq.strat (part 40 of 92)

```
   9   chr9_39441072     ZHar    G    T        0      0        2 
   9   chr9_39441072   Sample    G    T        0      0        2 
   9   chr9_39466788     AAsi    C    G        0      0        2 
   9   chr9_39466788     AKia    C    G        0      0        2 
   9   chr9_39466788     AOna    C    G      0.5      1        2 
   9   chr9_39466788     ASom    C    G        0      0        2 
   9   chr9_39466788     HCab    C    G        0      0        2 
   9   chr9_39466788     HPrz    C    G        0      0        2 
   9   chr9_39466788     ZBoe    C    G        0      0        2 
   9   chr9_39466788     ZGre    C    G        0      0        2 
   9   chr9_39466788     ZHar    C    G        0      0        2 
   9   chr9_39466788   Sample    C    G        0      0        2 
   9   chr9_39505526     AAsi    C    A        1      2        2 
   9   chr9_39505526     AKia    C    A        0      0        2 
   9   chr9_39505526     AOna    C    A        0      0        2 
   9   chr9_39505526     ASom    C    A        1      2        2 
   9   chr9_39505526     HCab    C    A        0      0        2 
   9   chr9_39505526     HPrz    C    A        0      0        2 
   9   chr9_39505526     ZBoe    C    A        0      0        2 
   9   chr9_39505526     ZGre    C    A        0      0        2 
   9   chr9_39505526     ZHar    C    A        0      0        2 
   9   chr9_39505526   Sample    C    A        1      2        2 
   9   chr9_39536143     AAsi    C    G        0      0        2 
   9   chr9_39536143     AKia    C    G        0      0        2 
   9   chr9_39536143     AOna    C    G      0.5      1        2 
   9   chr9_39536143     ASom    C    G        0      0        2 
   9   chr9_39536143     HCab    C    G        0      0        2 
   9   chr9_39536143     HPrz    C    G        0      0        2 
   9   chr9_39536143     ZBoe    C    G        0      0        2 
   9   chr9_39536143     ZGre    C    G        0      0        2 
   9   chr9_39536143     ZHar    C    G        0      0        2 
   9   chr9_39536143   Sample    C    G        0      0        2 
   9   chr9_39554176     AAsi    G    C        0      0        2 
   9   chr9_39554176     AKia    G    C        0      0        2 
   9   chr9_39554176     AOna    G    C        0      0        2 
   9   chr9_39554176     ASom    G    C        0      0        2 
   9   chr9_39554176     HCab    G    C        0      0        2 
   9   chr9_39554176     HPrz    G    C        1      2        2 
   9   chr9_39554176     ZBoe    G    C        0      0        2 
   9   chr9_39554176     ZGre    G    C        0      0        2 
   9   chr9_39554176     ZHar    G    C        0      0        2 
   9   chr9_39554176   Sample    G    C        0      0        2 
   9   chr9_39587653     AAsi    A    T        0      0        2 
   9   chr9_39587653     AKia    A    T        1      2        2 
   9   chr9_39587653     AOna    A    T        0      0        2 
   9   chr9_39587653     ASom    A    T        0      0        2 
   9   chr9_39587653     HCab    A    T        0      0        2 
   9   chr9_39587653     HPrz    A    T        0      0        2 
   9   chr9_39587653     ZBoe    A    T        0      0        2 
   9   chr9_39587653     ZGre    A    T        0      0        2 
   9   chr9_39587653     ZHar    A    T        0      0        2 
   9   chr9_39587653   Sample    A    T        0      0        2 
   9   chr9_39604013     AAsi    T    G        0      0        2 
   9   chr9_39604013     AKia    T    G        0      0        2 
   9   chr9_39604013     AOna    T    G        0      0        2 
   9   chr9_39604013     ASom    T    G        0      0        2 
   9   chr9_39604013     HCab    T    G        1      2        2 
   9   chr9_39604013     HPrz    T    G        1      2        2 
   9   chr9_39604013     ZBoe    T    G        0      0        2 
   9   chr9_39604013     ZGre    T    G        0      0        2 
   9   chr9_39604013     ZHar    T    G        0      0        2 
   9   chr9_39604013   Sample    T    G        0      0        2 
   9   chr9_39615700     AAsi    T    A        0      0        2 
   9   chr9_39615700     AKia    T    A        0      0        2 
   9   chr9_39615700     AOna    T    A        0      0        2 
   9   chr9_39615700     ASom    T    A        0      0        2 
   9   chr9_39615700     HCab    T    A        1      2        2 
   9   chr9_39615700     HPrz    T    A        1      2        2 
   9   chr9_39615700     ZBoe    T    A        0      0        2 
   9   chr9_39615700     ZGre    T    A        0      0        2 
   9   chr9_39615700     ZHar    T    A        0      0        2 
   9   chr9_39615700   Sample    T    A        0      0        2 
   9   chr9_39674434     AAsi    G    T        1      2        2 
   9   chr9_39674434     AKia    G    T        0      0        2 
   9   chr9_39674434     AOna    G    T        0      0        2 
   9   chr9_39674434     ASom    G    T        1      2        2 
   9   chr9_39674434     HCab    G    T        0      0        2 
   9   chr9_39674434     HPrz    G    T        0      0        2 
   9   chr9_39674434     ZBoe    G    T        0      0        2 
   9   chr9_39674434     ZGre    G    T        0      0        2 
   9   chr9_39674434     ZHar    G    T        0      0        2 
   9   chr9_39674434   Sample    G    T        1      2        2 
   9   chr9_39693709     AAsi    G    C        0      0        2 
   9   chr9_39693709     AKia    G    C        0      0        2 
   9   chr9_39693709     AOna    G    C        0      0        2 
   9   chr9_39693709     ASom    G    C        0      0        2 
   9   chr9_39693709     HCab    G    C        1      2        2 
   9   chr9_39693709     HPrz    G    C        1      2        2 
   9   chr9_39693709     ZBoe    G    C        0      0        2 
   9   chr9_39693709     ZGre    G    C        0      0        2 
   9   chr9_39693709     ZHar    G    C        0      0        2 
   9   chr9_39693709   Sample    G    C        0      0        2 
   9   chr9_39696180     AAsi    A    C        0      0        2 
   9   chr9_39696180     AKia    A    C        0      0        2 
   9   chr9_39696180     AOna    A    C        0      0        2 
   9   chr9_39696180     ASom    A    C        0      0        2 
   9   chr9_39696180     HCab    A    C        0      0        2 
   9   chr9_39696180     HPrz    A    C        0      0        2 
   9   chr9_39696180     ZBoe    A    C        0      0        2 
   9   chr9_39696180     ZGre    A    C        0      0        2 
   9   chr9_39696180     ZHar    A    C        1      2        2 
   9   chr9_39696180   Sample    A    C        0      0        2 
   9   chr9_39715675     AAsi    G    C        0      0        2 
   9   chr9_39715675     AKia    G    C        0      0        2 
   9   chr9_39715675     AOna    G    C        0      0        2 
   9   chr9_39715675     ASom    G    C        0      0        2 
   9   chr9_39715675     HCab    G    C        0      0        2 
   9   chr9_39715675     HPrz    G    C        0      0        2 
   9   chr9_39715675     ZBoe    G    C        0      0        2 
   9   chr9_39715675     ZGre    G    C        0      0        2 
   9   chr9_39715675     ZHar    G    C        1      2        2 
   9   chr9_39715675   Sample    G    C        0      0        2 
   9   chr9_39771825     AAsi    C    A        0      0        2 
   9   chr9_39771825     AKia    C    A        0      0        2 
   9   chr9_39771825     AOna    C    A        0      0        2 
   9   chr9_39771825     ASom    C    A      0.5      1        2 
   9   chr9_39771825     HCab    C    A        0      0        2 
   9   chr9_39771825     HPrz    C    A        0      0        2 
   9   chr9_39771825     ZBoe    C    A        0      0        2 
   9   chr9_39771825     ZGre    C    A        0      0        2 
   9   chr9_39771825     ZHar    C    A        0      0        2 
   9   chr9_39771825   Sample    C    A        0      0        2 
   9   chr9_39789145     AAsi    A    T        0      0        2 
   9   chr9_39789145     AKia    A    T        0      0        2 
   9   chr9_39789145     AOna    A    T        0      0        2 
   9   chr9_39789145     ASom    A    T        1      2        2 
   9   chr9_39789145     HCab    A    T        0      0        2 
   9   chr9_39789145     HPrz    A    T        0      0        2 
   9   chr9_39789145     ZBoe    A    T        0      0        2 
   9   chr9_39789145     ZGre    A    T        0      0        2 
   9   chr9_39789145     ZHar    A    T        0      0        2 
   9   chr9_39789145   Sample    A    T        0      0        2 
   9   chr9_39790563     AAsi    T    G        0      0        2 
   9   chr9_39790563     AKia    T    G        0      0        2 
   9   chr9_39790563     AOna    T    G        0      0        2 
   9   chr9_39790563     ASom    T    G        0      0        2 
   9   chr9_39790563     HCab    T    G        0      0        2 
   9   chr9_39790563     HPrz    T    G        0      0        2 
   9   chr9_39790563     ZBoe    T    G        0      0        2 
   9   chr9_39790563     ZGre    T    G        0      0        2 
   9   chr9_39790563     ZHar    T    G        1      2        2 
   9   chr9_39790563   Sample    T    G        0      0        2 
   9   chr9_39828227     AAsi    G    T        0      0        2 
   9   chr9_39828227     AKia    G    T        0      0        2 
   9   chr9_39828227     AOna    G    T        0      0        2 
   9   chr9_39828227     ASom    G    T        0      0        2 
   9   chr9_39828227     HCab    G    T      0.5      1        2 
   9   chr9_39828227     HPrz    G    T        0      0        2 
   9   chr9_39828227     ZBoe    G    T        0      0        2 
   9   chr9_39828227     ZGre    G    T        0      0        2 
   9   chr9_39828227     ZHar    G    T        0      0        2 
   9   chr9_39828227   Sample    G    T        0      0        2 
   9   chr9_39828555     AAsi    T    G        0      0        2 
   9   chr9_39828555     AKia    T    G        0      0        2 
   9   chr9_39828555     AOna    T    G        0      0        2 
   9   chr9_39828555     ASom    T    G        0      0        2 
   9   chr9_39828555     HCab    T    G        0      0        2 
   9   chr9_39828555     HPrz    T    G        1      2        2 
   9   chr9_39828555     ZBoe    T    G        0      0        2 
   9   chr9_39828555     ZGre    T    G        0      0        2 
   9   chr9_39828555     ZHar    T    G        0      0        2 
   9   chr9_39828555   Sample    T    G        0      0        2 
   9   chr9_39852022     AAsi    T    G        0      0        2 
   9   chr9_39852022     AKia    T    G        0      0        2 
   9   chr9_39852022     AOna    T    G        0      0        2 
   9   chr9_39852022     ASom    T    G        0      0        2 
   9   chr9_39852022     HCab    T    G        0      0        2 
   9   chr9_39852022     HPrz    T    G        0      0        2 
   9   chr9_39852022     ZBoe    T    G        0      0        2 
   9   chr9_39852022     ZGre    T    G        1      2        2 
   9   chr9_39852022     ZHar    T    G        0      0        2 
   9   chr9_39852022   Sample    T    G        0      0        2 
   9   chr9_39872420     AAsi    C    A        0      0        2 
   9   chr9_39872420     AKia    C    A        0      0        2 
   9   chr9_39872420     AOna    C    A      0.5      1        2 
   9   chr9_39872420     ASom    C    A        0      0        2 
   9   chr9_39872420     HCab    C    A        0      0        2 
   9   chr9_39872420     HPrz    C    A        0      0        2 
   9   chr9_39872420     ZBoe    C    A        0      0        2 
   9   chr9_39872420     ZGre    C    A        0      0        2 
   9   chr9_39872420     ZHar    C    A        0      0        2 
   9   chr9_39872420   Sample    C    A        0      0        2 
   9   chr9_39873173     AAsi    G    C        0      0        2 
   9   chr9_39873173     AKia    G    C        0      0        2 
   9   chr9_39873173     AOna    G    C        0      0        2 
   9   chr9_39873173     ASom    G    C        0      0        2 
   9   chr9_39873173     HCab    G    C        1      2        2 
   9   chr9_39873173     HPrz    G    C        1      2        2 
   9   chr9_39873173     ZBoe    G    C        0      0        2 
   9   chr9_39873173     ZGre    G    C        0      0        2 
   9   chr9_39873173     ZHar    G    C        0      0        2 
   9   chr9_39873173   Sample    G    C        0      0        2 
   9   chr9_39874315     AAsi    C    G        0      0        2 
   9   chr9_39874315     AKia    C    G        0      0        2 
   9   chr9_39874315     AOna    C    G        0      0        2 
   9   chr9_39874315     ASom    C    G        0      0        2 
   9   chr9_39874315     HCab    C    G        1      2        2 
   9   chr9_39874315     HPrz    C    G        1      2        2 
   9   chr9_39874315     ZBoe    C    G        0      0        2 
   9   chr9_39874315     ZGre    C    G        0      0        2 
   9   chr9_39874315     ZHar    C    G        0      0        2 
   9   chr9_39874315   Sample    C    G        0      0        2 
   9   chr9_39875653     AAsi    T    A        0      0        2 
   9   chr9_39875653     AKia    T    A        0      0        2 
   9   chr9_39875653     AOna    T    A        0      0        2 
   9   chr9_39875653     ASom    T    A        0      0        2 
   9   chr9_39875653     HCab    T    A        0      0        2 
   9   chr9_39875653     HPrz    T    A        1      2        2 
   9   chr9_39875653     ZBoe    T    A        0      0        2 
   9   chr9_39875653     ZGre    T    A        0      0        2 
   9   chr9_39875653     ZHar    T    A        0      0        2 
   9   chr9_39875653   Sample    T    A        0      0        2 
   9   chr9_39919040     AAsi    A    C        0      0        2 
   9   chr9_39919040     AKia    A    C        0      0        2 
   9   chr9_39919040     AOna    A    C        0      0        2 
   9   chr9_39919040     ASom    A    C        0      0        2 
   9   chr9_39919040     HCab    A    C      0.5      1        2 
   9   chr9_39919040     HPrz    A    C        0      0        2 
   9   chr9_39919040     ZBoe    A    C        0      0        2 
   9   chr9_39919040     ZGre    A    C        0      0        2 
   9   chr9_39919040     ZHar    A    C        0      0        2 
   9   chr9_39919040   Sample    A    C        0      0        2 
   9   chr9_39930447     AAsi    C    G        0      0        2 
   9   chr9_39930447     AKia    C    G        0      0        2 
   9   chr9_39930447     AOna    C    G        0      0        2 
   9   chr9_39930447     ASom    C    G        0      0        2 
   9   chr9_39930447     HCab    C    G        0      0        2 
   9   chr9_39930447     HPrz    C    G        0      0        2 
   9   chr9_39930447     ZBoe    C    G        0      0        2 
   9   chr9_39930447     ZGre    C    G        0      0        2 
   9   chr9_39930447     ZHar    C    G        1      2        2 
   9   chr9_39930447   Sample    C    G        0      0        2 
   9   chr9_39948834     AAsi    C    A        0      0        2 
   9   chr9_39948834     AKia    C    A        0      0        2 
   9   chr9_39948834     AOna    C    A        0      0        2 
   9   chr9_39948834     ASom    C    A        0      0        2 
   9   chr9_39948834     HCab    C    A        0      0        2 
   9   chr9_39948834     HPrz    C    A        0      0        2 
   9   chr9_39948834     ZBoe    C    A        1      2        2 
   9   chr9_39948834     ZGre    C    A        0      0        2 
   9   chr9_39948834     ZHar    C    A        0      0        2 
   9   chr9_39948834   Sample    C    A        0      0        2 
   9   chr9_39954434     AAsi    C    A        0      0        2 
   9   chr9_39954434     AKia    C    A        0      0        2 
   9   chr9_39954434     AOna    C    A        0      0        2 
   9   chr9_39954434     ASom    C    A        0      0        2 
   9   chr9_39954434     HCab    C    A      0.5      1        2 
   9   chr9_39954434     HPrz    C    A        0      0        2 
   9   chr9_39954434     ZBoe    C    A        0      0        2 
   9   chr9_39954434     ZGre    C    A        0      0        2 
   9   chr9_39954434     ZHar    C    A        0      0        2 
   9   chr9_39954434   Sample    C    A        0      0        2 
   9   chr9_39964277     AAsi    C    A      0.5      1        2 
   9   chr9_39964277     AKia    C    A        0      0        2 
   9   chr9_39964277     AOna    C    A        0      0        2 
   9   chr9_39964277     ASom    C    A      0.5      1        2 
   9   chr9_39964277     HCab    C    A        0      0        2 
   9   chr9_39964277     HPrz    C    A        0      0        2 
   9   chr9_39964277     ZBoe    C    A        0      0        2 
   9   chr9_39964277     ZGre    C    A        0      0        2 
   9   chr9_39964277     ZHar    C    A        0      0        2 
   9   chr9_39964277   Sample    C    A        1      2        2 
   9   chr9_39978307     AAsi    C    A        0      0        2 
   9   chr9_39978307     AKia    C    A        0      0        2 
   9   chr9_39978307     AOna    C    A      0.5      1        2 
   9   chr9_39978307     ASom    C    A        0      0        2 
   9   chr9_39978307     HCab    C    A        0      0        2 
   9   chr9_39978307     HPrz    C    A        0      0        2 
   9   chr9_39978307     ZBoe    C    A        0      0        2 
   9   chr9_39978307     ZGre    C    A        0      0        2 
   9   chr9_39978307     ZHar    C    A        0      0        2 
   9   chr9_39978307   Sample    C    A        0      0        2 
   9   chr9_39985807     AAsi    C    A        0      0        2 
   9   chr9_39985807     AKia    C    A        0      0        2 
   9   chr9_39985807     AOna    C    A        0      0        2 
   9   chr9_39985807     ASom    C    A        0      0        2 
   9   chr9_39985807     HCab    C    A        1      2        2 
   9   chr9_39985807     HPrz    C    A        1      2        2 
   9   chr9_39985807     ZBoe    C    A        0      0        2 
   9   chr9_39985807     ZGre    C    A        0      0        2 
   9   chr9_39985807     ZHar    C    A        0      0        2 
   9   chr9_39985807   Sample    C    A        0      0        2 
   9   chr9_39994991     AAsi    G    C        0      0        2 
   9   chr9_39994991     AKia    G    C        0      0        2 
   9   chr9_39994991     AOna    G    C        0      0        2 
   9   chr9_39994991     ASom    G    C      0.5      1        2 
   9   chr9_39994991     HCab    G    C        0      0        2 
   9   chr9_39994991     HPrz    G    C        0      0        2 
   9   chr9_39994991     ZBoe    G    C        0      0        2 
   9   chr9_39994991     ZGre    G    C        0      0        2 
   9   chr9_39994991     ZHar    G    C        0      0        2 
   9   chr9_39994991   Sample    G    C        0      0        2 
   9   chr9_39995792     AAsi    G    C      0.5      1        2 
   9   chr9_39995792     AKia    G    C        0      0        2 
   9   chr9_39995792     AOna    G    C        0      0        2 
   9   chr9_39995792     ASom    G    C        0      0        2 
   9   chr9_39995792     HCab    G    C        0      0        2 
   9   chr9_39995792     HPrz    G    C        0      0        2 
   9   chr9_39995792     ZBoe    G    C        0      0        2 
   9   chr9_39995792     ZGre    G    C        0      0        2 
   9   chr9_39995792     ZHar    G    C        0      0        2 
   9   chr9_39995792   Sample    G    C        0      0        2 
   9   chr9_40011532     AAsi    G    C        0      0        2 
   9   chr9_40011532     AKia    G    C        0      0        2 
   9   chr9_40011532     AOna    G    C        0      0        2 
   9   chr9_40011532     ASom    G    C        0      0        2 
   9   chr9_40011532     HCab    G    C      0.5      1        2 
   9   chr9_40011532     HPrz    G    C        1      2        2 
   9   chr9_40011532     ZBoe    G    C        0      0        2 
   9   chr9_40011532     ZGre    G    C        0      0        2 
   9   chr9_40011532     ZHar    G    C        0      0        2 
   9   chr9_40011532   Sample    G    C        0      0        2 
   9   chr9_40014981     AAsi    C    G        0      0        2 
   9   chr9_40014981     AKia    C    G        0      0        2 
   9   chr9_40014981     AOna    C    G        0      0        2 
   9   chr9_40014981     ASom    C    G        0      0        2 
   9   chr9_40014981     HCab    C    G        0      0        2 
   9   chr9_40014981     HPrz    C    G        1      2        2 
   9   chr9_40014981     ZBoe    C    G        0      0        2 
   9   chr9_40014981     ZGre    C    G        0      0        2 
   9   chr9_40014981     ZHar    C    G        0      0        2 
   9   chr9_40014981   Sample    C    G        0      0        2 
   9   chr9_40022770     AAsi    T    G        0      0        2 
   9   chr9_40022770     AKia    T    G        0      0        2 
   9   chr9_40022770     AOna    T    G        1      2        2 
   9   chr9_40022770     ASom    T    G        0      0        2 
   9   chr9_40022770     HCab    T    G        0      0        2 
   9   chr9_40022770     HPrz    T    G        0      0        2 
   9   chr9_40022770     ZBoe    T    G        0      0        2 
   9   chr9_40022770     ZGre    T    G        0      0        2 
   9   chr9_40022770     ZHar    T    G        0      0        2 
   9   chr9_40022770   Sample    T    G        0      0        2 
   9   chr9_40043727     AAsi    C    G        0      0        2 
   9   chr9_40043727     AKia    C    G        0      0        2 
   9   chr9_40043727     AOna    C    G        0      0        2 
   9   chr9_40043727     ASom    C    G        0      0        2 
   9   chr9_40043727     HCab    C    G        0      0        2 
   9   chr9_40043727     HPrz    C    G        0      0        2 
   9   chr9_40043727     ZBoe    C    G        1      2        2 
   9   chr9_40043727     ZGre    C    G        0      0        2 
   9   chr9_40043727     ZHar    C    G        1      2        2 
   9   chr9_40043727   Sample    C    G        0      0        2 
   9   chr9_40045980     AAsi    T    A        0      0        2 
   9   chr9_40045980     AKia    T    A        0      0        2 
   9   chr9_40045980     AOna    T    A        0      0        2 
   9   chr9_40045980     ASom    T    A        0      0        2 
   9   chr9_40045980     HCab    T    A        1      2        2 
   9   chr9_40045980     HPrz    T    A        1      2        2 
   9   chr9_40045980     ZBoe    T    A        0      0        2 
   9   chr9_40045980     ZGre    T    A        0      0        2 
   9   chr9_40045980     ZHar    T    A        0      0        2 
   9   chr9_40045980   Sample    T    A        0      0        2 
   9   chr9_40056468     AAsi    A    T        0      0        2 
   9   chr9_40056468     AKia    A    T        0      0        2 
   9   chr9_40056468     AOna    A    T        0      0        2 
   9   chr9_40056468     ASom    A    T        0      0        2 
   9   chr9_40056468     HCab    A    T      0.5      1        2 
   9   chr9_40056468     HPrz    A    T        0      0        2 
   9   chr9_40056468     ZBoe    A    T        0      0        2 
   9   chr9_40056468     ZGre    A    T        0      0        2 
   9   chr9_40056468     ZHar    A    T        0      0        2 
   9   chr9_40056468   Sample    A    T        0      0        2 
   9   chr9_40068992     AAsi    A    C        0      0        2 
   9   chr9_40068992     AKia    A    C        0      0        2 
   9   chr9_40068992     AOna    A    C      0.5      1        2 
   9   chr9_40068992     ASom    A    C        0      0        2 
   9   chr9_40068992     HCab    A    C        0      0        2 
   9   chr9_40068992     HPrz    A    C        0      0        2 
   9   chr9_40068992     ZBoe    A    C        0      0        2 
   9   chr9_40068992     ZGre    A    C        0      0        2 
   9   chr9_40068992     ZHar    A    C        0      0        2 
   9   chr9_40068992   Sample    A    C        0      0        2 
   9   chr9_40069418     AAsi    G    T        0      0        2 
   9   chr9_40069418     AKia    G    T        0      0        2 
   9   chr9_40069418     AOna    G    T        0      0        2 
   9   chr9_40069418     ASom    G    T        0      0        2 
   9   chr9_40069418     HCab    G    T        0      0        2 
   9   chr9_40069418     HPrz    G    T        0      0        2 
   9   chr9_40069418     ZBoe    G    T        0      0        2 
   9   chr9_40069418     ZGre    G    T        0      0        2 
   9   chr9_40069418     ZHar    G    T        1      2        2 
   9   chr9_40069418   Sample    G    T        0      0        2 
   9   chr9_40079062     AAsi    T    G        0      0        2 
   9   chr9_40079062     AKia    T    G        0      0        2 
   9   chr9_40079062     AOna    T    G        0      0        2 
   9   chr9_40079062     ASom    T    G        0      0        2 
   9   chr9_40079062     HCab    T    G        1      2        2 
   9   chr9_40079062     HPrz    T    G        1      2        2 
   9   chr9_40079062     ZBoe    T    G        0      0        2 
   9   chr9_40079062     ZGre    T    G        0      0        2 
   9   chr9_40079062     ZHar    T    G        0      0        2 
   9   chr9_40079062   Sample    T    G        0      0        2 
   9   chr9_40086612     AAsi    C    G        0      0        2 
   9   chr9_40086612     AKia    C    G        0      0        2 
   9   chr9_40086612     AOna    C    G        0      0        2 
   9   chr9_40086612     ASom    C    G        0      0        2 
   9   chr9_40086612     HCab    C    G        0      0        2 
   9   chr9_40086612     HPrz    C    G        0      0        2 
   9   chr9_40086612     ZBoe    C    G        0      0        2 
   9   chr9_40086612     ZGre    C    G      0.5      1        2 
   9   chr9_40086612     ZHar    C    G        0      0        2 
   9   chr9_40086612   Sample    C    G        0      0        2 
   9   chr9_40113039     AAsi    C    G        0      0        2 
   9   chr9_40113039     AKia    C    G        0      0        2 
   9   chr9_40113039     AOna    C    G        1      2        2 
   9   chr9_40113039     ASom    C    G        0      0        2 
   9   chr9_40113039     HCab    C    G        0      0        2 
   9   chr9_40113039     HPrz    C    G        0      0        2 
   9   chr9_40113039     ZBoe    C    G        0      0        2 
   9   chr9_40113039     ZGre    C    G        0      0        2 
   9   chr9_40113039     ZHar    C    G        0      0        2 
   9   chr9_40113039   Sample    C    G        0      0        2 
   9   chr9_40118002     AAsi    C    G        0      0        2 
   9   chr9_40118002     AKia    C    G        0      0        2 
   9   chr9_40118002     AOna    C    G        0      0        2 
   9   chr9_40118002     ASom    C    G        0      0        2 
   9   chr9_40118002     HCab    C    G        0      0        2 
   9   chr9_40118002     HPrz    C    G        0      0        2 
   9   chr9_40118002     ZBoe    C    G        1      2        2 
   9   chr9_40118002     ZGre    C    G        0      0        2 
   9   chr9_40118002     ZHar    C    G        0      0        2 
   9   chr9_40118002   Sample    C    G        0      0        2 
   9   chr9_40119165     AAsi    G    C        1      2        2 
   9   chr9_40119165     AKia    G    C        0      0        2 
   9   chr9_40119165     AOna    G    C        0      0        2 
   9   chr9_40119165     ASom    G    C      0.5      1        2 
   9   chr9_40119165     HCab    G    C        0      0        2 
   9   chr9_40119165     HPrz    G    C        0      0        2 
   9   chr9_40119165     ZBoe    G    C        0      0        2 
   9   chr9_40119165     ZGre    G    C        0      0        2 
   9   chr9_40119165     ZHar    G    C        0      0        2 
   9   chr9_40119165   Sample    G    C        0      0        2 
   9   chr9_40119265     AAsi    G    T        0      0        2 
   9   chr9_40119265     AKia    G    T        0      0        2 
   9   chr9_40119265     AOna    G    T        0      0        2 
   9   chr9_40119265     ASom    G    T        0      0        2 
   9   chr9_40119265     HCab    G    T        1      2        2 
   9   chr9_40119265     HPrz    G    T        1      2        2 
   9   chr9_40119265     ZBoe    G    T        0      0        2 
   9   chr9_40119265     ZGre    G    T        0      0        2 
   9   chr9_40119265     ZHar    G    T        0      0        2 
   9   chr9_40119265   Sample    G    T        0      0        2 
   9   chr9_40120102     AAsi    T    G        0      0        2 
   9   chr9_40120102     AKia    T    G        0      0        2 
   9   chr9_40120102     AOna    T    G        0      0        2 
   9   chr9_40120102     ASom    T    G        0      0        2 
   9   chr9_40120102     HCab    T    G        1      2        2 
   9   chr9_40120102     HPrz    T    G        1      2        2 
   9   chr9_40120102     ZBoe    T    G        0      0        2 
   9   chr9_40120102     ZGre    T    G        0      0        2 
   9   chr9_40120102     ZHar    T    G        0      0        2 
   9   chr9_40120102   Sample    T    G        0      0        2 
   9   chr9_40161146     AAsi    C    G        0      0        2 
   9   chr9_40161146     AKia    C    G        0      0        2 
   9   chr9_40161146     AOna    C    G        0      0        2 
   9   chr9_40161146     ASom    C    G        0      0        2 
   9   chr9_40161146     HCab    C    G        0      0        2 
   9   chr9_40161146     HPrz    C    G        0      0        2 
   9   chr9_40161146     ZBoe    C    G        0      0        2 
   9   chr9_40161146     ZGre    C    G        0      0        2 
   9   chr9_40161146     ZHar    C    G        1      2        2 
   9   chr9_40161146   Sample    C    G        0      0        2 
   9   chr9_40167624     AAsi    C    G        0      0        2 
   9   chr9_40167624     AKia    C    G        0      0        2 
   9   chr9_40167624     AOna    C    G        0      0        2 
   9   chr9_40167624     ASom    C    G        0      0        2 
   9   chr9_40167624     HCab    C    G        0      0        2 
   9   chr9_40167624     HPrz    C    G        0      0        2 
   9   chr9_40167624     ZBoe    C    G        0      0        2 
   9   chr9_40167624     ZGre    C    G      0.5      1        2 
   9   chr9_40167624     ZHar    C    G        0      0        2 
   9   chr9_40167624   Sample    C    G        0      0        2 
   9   chr9_40177941     AAsi    C    G        0      0        2 
   9   chr9_40177941     AKia    C    G        0      0        2 
   9   chr9_40177941     AOna    C    G        0      0        2 
   9   chr9_40177941     ASom    C    G        0      0        2 
   9   chr9_40177941     HCab    C    G        0      0        2 
   9   chr9_40177941     HPrz    C    G        0      0        2 
   9   chr9_40177941     ZBoe    C    G        1      2        2 
   9   chr9_40177941     ZGre    C    G        0      0        2 
   9   chr9_40177941     ZHar    C    G        0      0        2 
   9   chr9_40177941   Sample    C    G        0      0        2 
   9   chr9_40189726     AAsi    A    T        0      0        2 
   9   chr9_40189726     AKia    A    T        0      0        2 
   9   chr9_40189726     AOna    A    T        0      0        2 
   9   chr9_40189726     ASom    A    T        0      0        2 
   9   chr9_40189726     HCab    A    T        0      0        2 
   9   chr9_40189726     HPrz    A    T        0      0        2 
   9   chr9_40189726     ZBoe    A    T        0      0        2 
   9   chr9_40189726     ZGre    A    T        0      0        2 
   9   chr9_40189726     ZHar    A    T        1      2        2 
   9   chr9_40189726   Sample    A    T        0      0        2 
   9   chr9_40216635     AAsi    G    T        0      0        2 
   9   chr9_40216635     AKia    G    T        0      0        2 
   9   chr9_40216635     AOna    G    T        0      0        2 
   9   chr9_40216635     ASom    G    T        0      0        2 
   9   chr9_40216635     HCab    G    T        0      0        2 
   9   chr9_40216635     HPrz    G    T        0      0        2 
   9   chr9_40216635     ZBoe    G    T        1      2        2 
   9   chr9_40216635     ZGre    G    T        0      0        2 
   9   chr9_40216635     ZHar    G    T        0      0        2 
   9   chr9_40216635   Sample    G    T        0      0        2 
   9   chr9_40241725     AAsi    T    A        0      0        2 
   9   chr9_40241725     AKia    T    A        0      0        2 
   9   chr9_40241725     AOna    T    A        0      0        2 
   9   chr9_40241725     ASom    T    A        0      0        2 
   9   chr9_40241725     HCab    T    A        1      2        2 
   9   chr9_40241725     HPrz    T    A        1      2        2 
   9   chr9_40241725     ZBoe    T    A        0      0        2 
   9   chr9_40241725     ZGre    T    A        0      0        2 
   9   chr9_40241725     ZHar    T    A        0      0        2 
   9   chr9_40241725   Sample    T    A        0      0        2 
   9   chr9_40282744     AAsi    C    G        0      0        2 
   9   chr9_40282744     AKia    C    G        0      0        2 
   9   chr9_40282744     AOna    C    G        0      0        2 
   9   chr9_40282744     ASom    C    G      0.5      1        2 
   9   chr9_40282744     HCab    C    G        0      0        2 
   9   chr9_40282744     HPrz    C    G        0      0        2 
   9   chr9_40282744     ZBoe    C    G        0      0        2 
   9   chr9_40282744     ZGre    C    G        0      0        2 
   9   chr9_40282744     ZHar    C    G        0      0        2 
   9   chr9_40282744   Sample    C    G        0      0        2 
   9   chr9_40284126     AAsi    C    G        0      0        2 
   9   chr9_40284126     AKia    C    G        0      0        2 
   9   chr9_40284126     AOna    C    G        0      0        2 
   9   chr9_40284126     ASom    C    G        0      0        2 
   9   chr9_40284126     HCab    C    G        0      0        2 
   9   chr9_40284126     HPrz    C    G        0      0        2 
   9   chr9_40284126     ZBoe    C    G        0      0        2 
   9   chr9_40284126     ZGre    C    G      0.5      1        2 
   9   chr9_40284126     ZHar    C    G        0      0        2 
   9   chr9_40284126   Sample    C    G        0      0        2 
   9   chr9_40298828     AAsi    T    A        0      0        2 
   9   chr9_40298828     AKia    T    A        0      0        2 
   9   chr9_40298828     AOna    T    A        0      0        2 
   9   chr9_40298828     ASom    T    A        0      0        2 
   9   chr9_40298828     HCab    T    A        1      2        2 
   9   chr9_40298828     HPrz    T    A        1      2        2 
   9   chr9_40298828     ZBoe    T    A        0      0        2 
   9   chr9_40298828     ZGre    T    A        0      0        2 
   9   chr9_40298828     ZHar    T    A        0      0        2 
   9   chr9_40298828   Sample    T    A        0      0        2 
   9   chr9_40306728     AAsi    C    G        0      0        2 
   9   chr9_40306728     AKia    C    G        0      0        2 
   9   chr9_40306728     AOna    C    G        0      0        2 
   9   chr9_40306728     ASom    C    G        0      0        2 
   9   chr9_40306728     HCab    C    G      0.5      1        2 
   9   chr9_40306728     HPrz    C    G        0      0        2 
   9   chr9_40306728     ZBoe    C    G        0      0        2 
   9   chr9_40306728     ZGre    C    G        0      0        2 
   9   chr9_40306728     ZHar    C    G        0      0        2 
   9   chr9_40306728   Sample    C    G        0      0        2 
   9   chr9_40325132     AAsi    G    C        0      0        2 
   9   chr9_40325132     AKia    G    C        0      0        2 
   9   chr9_40325132     AOna    G    C        0      0        2 
   9   chr9_40325132     ASom    G    C        0      0        2 
   9   chr9_40325132     HCab    G    C        0      0        2 
   9   chr9_40325132     HPrz    G    C        0      0        2 
   9   chr9_40325132     ZBoe    G    C        1      2        2 
   9   chr9_40325132     ZGre    G    C        0      0        2 
   9   chr9_40325132     ZHar    G    C        0      0        2 
   9   chr9_40325132   Sample    G    C        0      0        2 
   9   chr9_40331567     AAsi    T    G        0      0        2 
   9   chr9_40331567     AKia    T    G        1      2        2 
   9   chr9_40331567     AOna    T    G        0      0        2 
   9   chr9_40331567     ASom    T    G        0      0        2 
   9   chr9_40331567     HCab    T    G        0      0        2 
   9   chr9_40331567     HPrz    T    G        0      0        2 
   9   chr9_40331567     ZBoe    T    G        0      0        2 
   9   chr9_40331567     ZGre    T    G        0      0        2 
   9   chr9_40331567     ZHar    T    G        0      0        2 
   9   chr9_40331567   Sample    T    G        0      0        2 
   9   chr9_40334599     AAsi    A    C        0      0        2 
   9   chr9_40334599     AKia    A    C        0      0        2 
   9   chr9_40334599     AOna    A    C        0      0        2 
   9   chr9_40334599     ASom    A    C      0.5      1        2 
   9   chr9_40334599     HCab    A    C        0      0        2 
   9   chr9_40334599     HPrz    A    C        0      0        2 
   9   chr9_40334599     ZBoe    A    C        0      0        2 
   9   chr9_40334599     ZGre    A    C        0      0        2 
   9   chr9_40334599     ZHar    A    C        0      0        2 
   9   chr9_40334599   Sample    A    C        0      0        2 
   9   chr9_40380633     AAsi    G    T        0      0        2 
   9   chr9_40380633     AKia    G    T        0      0        2 
   9   chr9_40380633     AOna    G    T        0      0        2 
   9   chr9_40380633     ASom    G    T        0      0        2 
   9   chr9_40380633     HCab    G    T        0      0        2 
   9   chr9_40380633     HPrz    G    T        0      0        2 
   9   chr9_40380633     ZBoe    G    T        0      0        2 
   9   chr9_40380633     ZGre    G    T        0      0        2 
   9   chr9_40380633     ZHar    G    T        1      2        2 
   9   chr9_40380633   Sample    G    T        0      0        2 
   9   chr9_40393577     AAsi    G    T        0      0        2 
   9   chr9_40393577     AKia    G    T        0      0        2 
   9   chr9_40393577     AOna    G    T        0      0        2 
   9   chr9_40393577     ASom    G    T        0      0        2 
   9   chr9_40393577     HCab    G    T        0      0        2 
   9   chr9_40393577     HPrz    G    T        0      0        2 
   9   chr9_40393577     ZBoe    G    T      0.5      1        2 
   9   chr9_40393577     ZGre    G    T        0      0        2 
   9   chr9_40393577     ZHar    G    T        0      0        2 
   9   chr9_40393577   Sample    G    T        0      0        2 
   9   chr9_40414431     AAsi    A    T        0      0        2 
   9   chr9_40414431     AKia    A    T        0      0        2 
   9   chr9_40414431     AOna    A    T        0      0        2 
   9   chr9_40414431     ASom    A    T      0.5      1        2 
   9   chr9_40414431     HCab    A    T        0      0        2 
   9   chr9_40414431     HPrz    A    T        0      0        2 
   9   chr9_40414431     ZBoe    A    T        0      0        2 
   9   chr9_40414431     ZGre    A    T        0      0        2 
   9   chr9_40414431     ZHar    A    T        0      0        2 
   9   chr9_40414431   Sample    A    T        0      0        2 
   9   chr9_40419803     AAsi    C    G        0      0        2 
   9   chr9_40419803     AKia    C    G        0      0        2 
   9   chr9_40419803     AOna    C    G        0      0        2 
   9   chr9_40419803     ASom    C    G        0      0        2 
   9   chr9_40419803     HCab    C    G      0.5      1        2 
   9   chr9_40419803     HPrz    C    G        0      0        2 
   9   chr9_40419803     ZBoe    C    G        0      0        2 
   9   chr9_40419803     ZGre    C    G        0      0        2 
   9   chr9_40419803     ZHar    C    G        0      0        2 
   9   chr9_40419803   Sample    C    G        0      0        2 
   9   chr9_40433535     AAsi    T    G        0      0        2 
   9   chr9_40433535     AKia    T    G        0      0        2 
   9   chr9_40433535     AOna    T    G        0      0        2 
   9   chr9_40433535     ASom    T    G        0      0        2 
   9   chr9_40433535     HCab    T    G        0      0        2 
   9   chr9_40433535     HPrz    T    G        0      0        2 
   9   chr9_40433535     ZBoe    T    G      0.5      1        2 
   9   chr9_40433535     ZGre    T    G        0      0        2 
   9   chr9_40433535     ZHar    T    G        0      0        2 
   9   chr9_40433535   Sample    T    G        0      0        2 
   9   chr9_40502518     AAsi    A    C        0      0        2 
   9   chr9_40502518     AKia    A    C        0      0        2 
   9   chr9_40502518     AOna    A    C        0      0        2 
   9   chr9_40502518     ASom    A    C        0      0        2 
   9   chr9_40502518     HCab    A    C        1      2        2 
   9   chr9_40502518     HPrz    A    C        1      2        2 
   9   chr9_40502518     ZBoe    A    C        0      0        2 
   9   chr9_40502518     ZGre    A    C        0      0        2 
   9   chr9_40502518     ZHar    A    C        0      0        2 
   9   chr9_40502518   Sample    A    C        0      0        2 
   9   chr9_40510363     AAsi    T    A        0      0        2 
   9   chr9_40510363     AKia    T    A        0      0        2 
   9   chr9_40510363     AOna    T    A        0      0        2 
   9   chr9_40510363     ASom    T    A        0      0        2 
   9   chr9_40510363     HCab    T    A        0      0        2 
   9   chr9_40510363     HPrz    T    A        0      0        2 
   9   chr9_40510363     ZBoe    T    A        0      0        2 
   9   chr9_40510363     ZGre    T    A        1      2        2 
   9   chr9_40510363     ZHar    T    A        0      0        2 
   9   chr9_40510363   Sample    T    A        0      0        2 
   9   chr9_40521557     AAsi    C    G        0      0        2 
   9   chr9_40521557     AKia    C    G        0      0        2 
   9   chr9_40521557     AOna    C    G        0      0        2 
   9   chr9_40521557     ASom    C    G        0      0        2 
   9   chr9_40521557     HCab    C    G        1      2        2 
   9   chr9_40521557     HPrz    C    G        1      2        2 
   9   chr9_40521557     ZBoe    C    G        0      0        2 
   9   chr9_40521557     ZGre    C    G        0      0        2 
   9   chr9_40521557     ZHar    C    G        0      0        2 
   9   chr9_40521557   Sample    C    G        0      0        2 
   9   chr9_40535796     AAsi    A    C        0      0        2 
   9   chr9_40535796     AKia    A    C        0      0        2 
   9   chr9_40535796     AOna    A    C      0.5      1        2 
   9   chr9_40535796     ASom    A    C        0      0        2 
   9   chr9_40535796     HCab    A    C        0      0        2 
   9   chr9_40535796     HPrz    A    C        0      0        2 
   9   chr9_40535796     ZBoe    A    C        0      0        2 
   9   chr9_40535796     ZGre    A    C        0      0        2 
   9   chr9_40535796     ZHar    A    C        0      0        2 
   9   chr9_40535796   Sample    A    C        0      0        2 
   9   chr9_40543296     AAsi    C    A        0      0        2 
   9   chr9_40543296     AKia    C    A        0      0        2 
   9   chr9_40543296     AOna    C    A        0      0        2 
   9   chr9_40543296     ASom    C    A        0      0        2 
   9   chr9_40543296     HCab    C    A        1      2        2 
   9   chr9_40543296     HPrz    C    A        1      2        2 
   9   chr9_40543296     ZBoe    C    A        0      0        2 
   9   chr9_40543296     ZGre    C    A        0      0        2 
   9   chr9_40543296     ZHar    C    A        0      0        2 
   9   chr9_40543296   Sample    C    A        0      0        2 
   9   chr9_40550492     AAsi    C    A        0      0        2 
   9   chr9_40550492     AKia    C    A        0      0        2 
   9   chr9_40550492     AOna    C    A        0      0        2 
   9   chr9_40550492     ASom    C    A        0      0        2 
   9   chr9_40550492     HCab    C    A        1      2        2 
   9   chr9_40550492     HPrz    C    A        1      2        2 
   9   chr9_40550492     ZBoe    C    A        0      0        2 
   9   chr9_40550492     ZGre    C    A        1      2        2 
   9   chr9_40550492     ZHar    C    A        0      0        2 
   9   chr9_40550492   Sample    C    A        0      0        2 
   9   chr9_40552055     AAsi    A    T        0      0        2 
   9   chr9_40552055     AKia    A    T        0      0        2 
   9   chr9_40552055     AOna    A    T        0      0        2 
   9   chr9_40552055     ASom    A    T        0      0        2 
   9   chr9_40552055     HCab    A    T        0      0        2 
   9   chr9_40552055     HPrz    A    T        0      0        2 
   9   chr9_40552055     ZBoe    A    T        0      0        2 
   9   chr9_40552055     ZGre    A    T        1      2        2 
   9   chr9_40552055     ZHar    A    T        0      0        2 
   9   chr9_40552055   Sample    A    T        0      0        2 
   9   chr9_40557978     AAsi    C    G        0      0        2 
   9   chr9_40557978     AKia    C    G        0      0        2 
   9   chr9_40557978     AOna    C    G        0      0        2 
   9   chr9_40557978     ASom    C    G        0      0        2 
   9   chr9_40557978     HCab    C    G        0      0        2 
   9   chr9_40557978     HPrz    C    G        1      2        2 
   9   chr9_40557978     ZBoe    C    G        0      0        2 
   9   chr9_40557978     ZGre    C    G        0      0        2 
   9   chr9_40557978     ZHar    C    G        0      0        2 
   9   chr9_40557978   Sample    C    G        0      0        2 
   9   chr9_40578722     AAsi    T    G        0      0        2 
   9   chr9_40578722     AKia    T    G        0      0        2 
   9   chr9_40578722     AOna    T    G        0      0        2 
   9   chr9_40578722     ASom    T    G        0      0        2 
   9   chr9_40578722     HCab    T    G        0      0        2 
   9   chr9_40578722     HPrz    T    G        0      0        2 
   9   chr9_40578722     ZBoe    T    G        0      0        2 
   9   chr9_40578722     ZGre    T    G        0      0        2 
   9   chr9_40578722     ZHar    T    G        1      2        2 
   9   chr9_40578722   Sample    T    G        0      0        2 
   9   chr9_40604206     AAsi    G    C        0      0        2 
   9   chr9_40604206     AKia    G    C        0      0        2 
   9   chr9_40604206     AOna    G    C        0      0        2 
   9   chr9_40604206     ASom    G    C        0      0        2 
   9   chr9_40604206     HCab    G    C        1      2        2 
   9   chr9_40604206     HPrz    G    C        1      2        2 
   9   chr9_40604206     ZBoe    G    C        0      0        2 
   9   chr9_40604206     ZGre    G    C        0      0        2 
   9   chr9_40604206     ZHar    G    C        0      0        2 
   9   chr9_40604206   Sample    G    C        0      0        2 
   9   chr9_40616723     AAsi    G    C        0      0        2 
   9   chr9_40616723     AKia    G    C        0      0        2 
   9   chr9_40616723     AOna    G    C        0      0        2 
   9   chr9_40616723     ASom    G    C      0.5      1        2 
   9   chr9_40616723     HCab    G    C        0      0        2 
   9   chr9_40616723     HPrz    G    C        0      0        2 
   9   chr9_40616723     ZBoe    G    C        0      0        2 
   9   chr9_40616723     ZGre    G    C        0      0        2 
   9   chr9_40616723     ZHar    G    C        0      0        2 
   9   chr9_40616723   Sample    G    C        1      2        2 
   9   chr9_40617655     AAsi    C    A        0      0        2 
   9   chr9_40617655     AKia    C    A        0      0        2 
   9   chr9_40617655     AOna    C    A        0      0        2 
   9   chr9_40617655     ASom    C    A        0      0        2 
   9   chr9_40617655     HCab    C    A        0      0        2 
   9   chr9_40617655     HPrz    C    A        0      0        2 
   9   chr9_40617655     ZBoe    C    A      0.5      1        2 
   9   chr9_40617655     ZGre    C    A        0      0        2 
   9   chr9_40617655     ZHar    C    A        0      0        2 
   9   chr9_40617655   Sample    C    A        0      0        2 
   9   chr9_40633975     AAsi    A    T        1      2        2 
   9   chr9_40633975     AKia    A    T        0      0        2 
   9   chr9_40633975     AOna    A    T        0      0        2 
   9   chr9_40633975     ASom    A    T        0      0        2 
   9   chr9_40633975     HCab    A    T        0      0        2 
   9   chr9_40633975     HPrz    A    T        0      0        2 
   9   chr9_40633975     ZBoe    A    T        0      0        2 
   9   chr9_40633975     ZGre    A    T        0      0        2 
   9   chr9_40633975     ZHar    A    T        0      0        2 
   9   chr9_40633975   Sample    A    T        0      0        2 
   9   chr9_40637653     AAsi    A    T        0      0        2 
   9   chr9_40637653     AKia    A    T        0      0        2 
   9   chr9_40637653     AOna    A    T        0      0        2 
   9   chr9_40637653     ASom    A    T        0      0        2 
   9   chr9_40637653     HCab    A    T        0      0        2 
   9   chr9_40637653     HPrz    A    T        0      0        2 
   9   chr9_40637653     ZBoe    A    T      0.5      1        2 
   9   chr9_40637653     ZGre    A    T        0      0        2 
   9   chr9_40637653     ZHar    A    T        0      0        2 
   9   chr9_40637653   Sample    A    T        0      0        2 
   9   chr9_40665587     AAsi    C    A        1      2        2 
   9   chr9_40665587     AKia    C    A        0      0        2 
   9   chr9_40665587     AOna    C    A        0      0        2 
   9   chr9_40665587     ASom    C    A      0.5      1        2 
   9   chr9_40665587     HCab    C    A        0      0        2 
   9   chr9_40665587     HPrz    C    A        0      0        2 
   9   chr9_40665587     ZBoe    C    A        0      0        2 
   9   chr9_40665587     ZGre    C    A        0      0        2 
   9   chr9_40665587     ZHar    C    A        0      0        2 
   9   chr9_40665587   Sample    C    A        1      2        2 
   9   chr9_40666037     AAsi    T    A        0      0        2 
   9   chr9_40666037     AKia    T    A        0      0        2 
   9   chr9_40666037     AOna    T    A        0      0        2 
   9   chr9_40666037     ASom    T    A        0      0        2 
   9   chr9_40666037     HCab    T    A        1      2        2 
   9   chr9_40666037     HPrz    T    A        0      0        2 
   9   chr9_40666037     ZBoe    T    A        0      0        2 
   9   chr9_40666037     ZGre    T    A        0      0        2 
   9   chr9_40666037     ZHar    T    A        0      0        2 
   9   chr9_40666037   Sample    T    A        0      0        2 
   9   chr9_40668755     AAsi    A    T        0      0        2 
   9   chr9_40668755     AKia    A    T        0      0        2 
   9   chr9_40668755     AOna    A    T        0      0        2 
   9   chr9_40668755     ASom    A    T        0      0        2 
   9   chr9_40668755     HCab    A    T        1      2        2 
   9   chr9_40668755     HPrz    A    T        1      2        2 
   9   chr9_40668755     ZBoe    A    T        0      0        2 
   9   chr9_40668755     ZGre    A    T        0      0        2 
   9   chr9_40668755     ZHar    A    T        0      0        2 
   9   chr9_40668755   Sample    A    T        0      0        2 
   9   chr9_40703589     AAsi    G    T        0      0        2 
   9   chr9_40703589     AKia    G    T        1      2        2 
   9   chr9_40703589     AOna    G    T        0      0        2 
   9   chr9_40703589     ASom    G    T        0      0        2 
   9   chr9_40703589     HCab    G    T        0      0        2 
   9   chr9_40703589     HPrz    G    T        0      0        2 
   9   chr9_40703589     ZBoe    G    T        0      0        2 
   9   chr9_40703589     ZGre    G    T        0      0        2 
   9   chr9_40703589     ZHar    G    T        0      0        2 
   9   chr9_40703589   Sample    G    T        0      0        2 
   9   chr9_40711752     AAsi    C    G        0      0        2 
   9   chr9_40711752     AKia    C    G        0      0        2 
   9   chr9_40711752     AOna    C    G        0      0        2 
   9   chr9_40711752     ASom    C    G        0      0        2 
   9   chr9_40711752     HCab    C    G        1      2        2 
   9   chr9_40711752     HPrz    C    G        1      2        2 
   9   chr9_40711752     ZBoe    C    G        0      0        2 
   9   chr9_40711752     ZGre    C    G        0      0        2 
   9   chr9_40711752     ZHar    C    G        0      0        2 
   9   chr9_40711752   Sample    C    G        0      0        2 
   9   chr9_40712664     AAsi    T    G        0      0        2 
   9   chr9_40712664     AKia    T    G        0      0        2 
   9   chr9_40712664     AOna    T    G        0      0        2 
   9   chr9_40712664     ASom    T    G        0      0        2 
   9   chr9_40712664     HCab    T    G        1      2        2 
   9   chr9_40712664     HPrz    T    G        1      2        2 
   9   chr9_40712664     ZBoe    T    G        0      0        2 
   9   chr9_40712664     ZGre    T    G        0      0        2 
   9   chr9_40712664     ZHar    T    G        0      0        2 
   9   chr9_40712664   Sample    T    G        0      0        2 
   9   chr9_40748235     AAsi    G    C        0      0        2 
   9   chr9_40748235     AKia    G    C        0      0        2 
   9   chr9_40748235     AOna    G    C        0      0        2 
   9   chr9_40748235     ASom    G    C        0      0        2 
   9   chr9_40748235     HCab    G    C        0      0        2 
   9   chr9_40748235     HPrz    G    C        0      0        2 
   9   chr9_40748235     ZBoe    G    C        0      0        2 
   9   chr9_40748235     ZGre    G    C        0      0        2 
   9   chr9_40748235     ZHar    G    C        1      2        2 
   9   chr9_40748235   Sample    G    C        0      0        2 
   9   chr9_40758527     AAsi    G    T        0      0        2 
   9   chr9_40758527     AKia    G    T        1      2        2 
   9   chr9_40758527     AOna    G    T        0      0        2 
   9   chr9_40758527     ASom    G    T        0      0        2 
   9   chr9_40758527     HCab    G    T        0      0        2 
   9   chr9_40758527     HPrz    G    T        0      0        2 
   9   chr9_40758527     ZBoe    G    T        0      0        2 
   9   chr9_40758527     ZGre    G    T        0      0        2 
   9   chr9_40758527     ZHar    G    T        0      0        2 
   9   chr9_40758527   Sample    G    T        0      0        2 
   9   chr9_40776014     AAsi    G    C        0      0        2 
   9   chr9_40776014     AKia    G    C        0      0        2 
   9   chr9_40776014     AOna    G    C        0      0        2 
   9   chr9_40776014     ASom    G    C        0      0        2 
   9   chr9_40776014     HCab    G    C        0      0        2 
   9   chr9_40776014     HPrz    G    C        0      0        2 
   9   chr9_40776014     ZBoe    G    C        0      0        2 
   9   chr9_40776014     ZGre    G    C        0      0        2 
   9   chr9_40776014     ZHar    G    C        1      2        2 
   9   chr9_40776014   Sample    G    C        0      0        2 
   9   chr9_40776203     AAsi    C    A        0      0        2 
   9   chr9_40776203     AKia    C    A        1      2        2 
   9   chr9_40776203     AOna    C    A        0      0        2 
   9   chr9_40776203     ASom    C    A        0      0        2 
   9   chr9_40776203     HCab    C    A        0      0        2 
   9   chr9_40776203     HPrz    C    A        0      0        2 
   9   chr9_40776203     ZBoe    C    A        0      0        2 
   9   chr9_40776203     ZGre    C    A        0      0        2 
   9   chr9_40776203     ZHar    C    A        0      0        2 
   9   chr9_40776203   Sample    C    A        0      0        2 
   9   chr9_40780032     AAsi    C    A        0      0        2 
   9   chr9_40780032     AKia    C    A        0      0        2 
   9   chr9_40780032     AOna    C    A        1      2        2 
   9   chr9_40780032     ASom    C    A        0      0        2 
   9   chr9_40780032     HCab    C    A        0      0        2 
   9   chr9_40780032     HPrz    C    A        0      0        2 
   9   chr9_40780032     ZBoe    C    A        0      0        2 
   9   chr9_40780032     ZGre    C    A        0      0        2 
   9   chr9_40780032     ZHar    C    A        0      0        2 
   9   chr9_40780032   Sample    C    A        0      0        2 
   9   chr9_40784949     AAsi    C    A        0      0        2 
   9   chr9_40784949     AKia    C    A        0      0        2 
   9   chr9_40784949     AOna    C    A        0      0        2 
   9   chr9_40784949     ASom    C    A        0      0        2 
   9   chr9_40784949     HCab    C    A        0      0        2 
   9   chr9_40784949     HPrz    C    A        0      0        2 
   9   chr9_40784949     ZBoe    C    A      0.5      1        2 
   9   chr9_40784949     ZGre    C    A        0      0        2 
   9   chr9_40784949     ZHar    C    A        0      0        2 
   9   chr9_40784949   Sample    C    A        0      0        2 
   9   chr9_40785427     AAsi    A    C        0      0        2 
   9   chr9_40785427     AKia    A    C        0      0        2 
   9   chr9_40785427     AOna    A    C        0      0        2 
   9   chr9_40785427     ASom    A    C        0      0        2 
   9   chr9_40785427     HCab    A    C        1      2        2 
   9   chr9_40785427     HPrz    A    C        1      2        2 
   9   chr9_40785427     ZBoe    A    C        0      0        2 
   9   chr9_40785427     ZGre    A    C        0      0        2 
   9   chr9_40785427     ZHar    A    C        0      0        2 
   9   chr9_40785427   Sample    A    C        0      0        2 
   9   chr9_40978636     AAsi    G    C        1      2        2 
   9   chr9_40978636     AKia    G    C        0      0        2 
   9   chr9_40978636     AOna    G    C        0      0        2 
   9   chr9_40978636     ASom    G    C        1      2        2 
   9   chr9_40978636     HCab    G    C        1      2        2 
   9   chr9_40978636     HPrz    G    C        1      2        2 
   9   chr9_40978636     ZBoe    G    C        0      0        2 
   9   chr9_40978636     ZGre    G    C        0      0        2 
   9   chr9_40978636     ZHar    G    C        0      0        2 
   9   chr9_40978636   Sample    G    C        1      2        2 
   9   chr9_41043118     AAsi    A    C        0      0        2 
   9   chr9_41043118     AKia    A    C        0      0        2 
   9   chr9_41043118     AOna    A    C      0.5      1        2 
   9   chr9_41043118     ASom    A    C        0      0        2 
   9   chr9_41043118     HCab    A    C        0      0        2 
   9   chr9_41043118     HPrz    A    C        0      0        2 
   9   chr9_41043118     ZBoe    A    C        0      0        2 
   9   chr9_41043118     ZGre    A    C        0      0        2 
   9   chr9_41043118     ZHar    A    C        0      0        2 
   9   chr9_41043118   Sample    A    C        0      0        2 
   9   chr9_41047145     AAsi    A    T        0      0        2 
   9   chr9_41047145     AKia    A    T        1      2        2 
   9   chr9_41047145     AOna    A    T        0      0        2 
   9   chr9_41047145     ASom    A    T        0      0        2 
   9   chr9_41047145     HCab    A    T        0      0        2 
   9   chr9_41047145     HPrz    A    T        0      0        2 
   9   chr9_41047145     ZBoe    A    T        0      0        2 
   9   chr9_41047145     ZGre    A    T        0      0        2 
   9   chr9_41047145     ZHar    A    T        0      0        2 
   9   chr9_41047145   Sample    A    T        0      0        2 
   9   chr9_41048208     AAsi    A    C        0      0        2 
   9   chr9_41048208     AKia    A    C        0      0        2 
   9   chr9_41048208     AOna    A    C        0      0        2 
   9   chr9_41048208     ASom    A    C      0.5      1        2 
   9   chr9_41048208     HCab    A    C        0      0        2 
   9   chr9_41048208     HPrz    A    C        0      0        2 
   9   chr9_41048208     ZBoe    A    C        0      0        2 
   9   chr9_41048208     ZGre    A    C        0      0        2 
   9   chr9_41048208     ZHar    A    C        0      0        2 
   9   chr9_41048208   Sample    A    C        0      0        2 
   9   chr9_41110427     AAsi    G    C        0      0        2 
   9   chr9_41110427     AKia    G    C      0.5      1        2 
   9   chr9_41110427     AOna    G    C        0      0        2 
   9   chr9_41110427     ASom    G    C        0      0        2 
   9   chr9_41110427     HCab    G    C        0      0        2 
   9   chr9_41110427     HPrz    G    C        0      0        2 
   9   chr9_41110427     ZBoe    G    C        0      0        2 
   9   chr9_41110427     ZGre    G    C        0      0        2 
   9   chr9_41110427     ZHar    G    C        0      0        2 
   9   chr9_41110427   Sample    G    C        0      0        2 
   9   chr9_41118501     AAsi    C    A        0      0        2 
   9   chr9_41118501     AKia    C    A        0      0        2 
   9   chr9_41118501     AOna    C    A        0      0        2 
   9   chr9_41118501     ASom    C    A        0      0        2 
   9   chr9_41118501     HCab    C    A        0      0        2 
   9   chr9_41118501     HPrz    C    A        0      0        2 
   9   chr9_41118501     ZBoe    C    A        0      0        2 
   9   chr9_41118501     ZGre    C    A        1      2        2 
   9   chr9_41118501     ZHar    C    A        0      0        2 
   9   chr9_41118501   Sample    C    A        0      0        2 
   9   chr9_41126586     AAsi    G    C        0      0        2 
   9   chr9_41126586     AKia    G    C        0      0        2 
   9   chr9_41126586     AOna    G    C        0      0        2 
   9   chr9_41126586     ASom    G    C        0      0        2 
   9   chr9_41126586     HCab    G    C        1      2        2 
   9   chr9_41126586     HPrz    G    C        1      2        2 
   9   chr9_41126586     ZBoe    G    C        0      0        2 
   9   chr9_41126586     ZGre    G    C        0      0        2 
   9   chr9_41126586     ZHar    G    C        0      0        2 
   9   chr9_41126586   Sample    G    C        0      0        2 
   9   chr9_41143637     AAsi    T    G        0      0        2 
   9   chr9_41143637     AKia    T    G        0      0        2 
   9   chr9_41143637     AOna    T    G        0      0        2 
   9   chr9_41143637     ASom    T    G        0      0        2 
   9   chr9_41143637     HCab    T    G        0      0        2 
   9   chr9_41143637     HPrz    T    G        0      0        2 
   9   chr9_41143637     ZBoe    T    G        0      0        2 
   9   chr9_41143637     ZGre    T    G      0.5      1        2 
   9   chr9_41143637     ZHar    T    G        0      0        2 
   9   chr9_41143637   Sample    T    G        0      0        2 
   9   chr9_41161051     AAsi    C    A        0      0        2 
   9   chr9_41161051     AKia    C    A        0      0        2 
   9   chr9_41161051     AOna    C    A        0      0        2 
   9   chr9_41161051     ASom    C    A        0      0        2 
   9   chr9_41161051     HCab    C    A        0      0        2 
   9   chr9_41161051     HPrz    C    A        0      0        2 
   9   chr9_41161051     ZBoe    C    A        1      2        2 
   9   chr9_41161051     ZGre    C    A        0      0        2 
   9   chr9_41161051     ZHar    C    A        0      0        2 
   9   chr9_41161051   Sample    C    A        0      0        2 
   9   chr9_41193480     AAsi    G    C        0      0        2 
   9   chr9_41193480     AKia    G    C        0      0        2 
   9   chr9_41193480     AOna    G    C        0      0        2 
   9   chr9_41193480     ASom    G    C        0      0        2 
   9   chr9_41193480     HCab    G    C        1      2        2 
   9   chr9_41193480     HPrz    G    C        1      2        2 
   9   chr9_41193480     ZBoe    G    C        0      0        2 
   9   chr9_41193480     ZGre    G    C        0      0        2 
   9   chr9_41193480     ZHar    G    C        0      0        2 
   9   chr9_41193480   Sample    G    C        0      0        2 
   9   chr9_41217114     AAsi    T    G        0      0        2 
   9   chr9_41217114     AKia    T    G        1      2        2 
   9   chr9_41217114     AOna    T    G        1      2        2 
   9   chr9_41217114     ASom    T    G        0      0        2 
   9   chr9_41217114     HCab    T    G        0      0        2 
   9   chr9_41217114     HPrz    T    G        0      0        2 
   9   chr9_41217114     ZBoe    T    G        0      0        2 
   9   chr9_41217114     ZGre    T    G        0      0        2 
   9   chr9_41217114     ZHar    T    G        0      0        2 
   9   chr9_41217114   Sample    T    G        0      0        2 
   9   chr9_41223065     AAsi    G    T        0      0        2 
   9   chr9_41223065     AKia    G    T        0      0        2 
   9   chr9_41223065     AOna    G    T        0      0        2 
   9   chr9_41223065     ASom    G    T        0      0        2 
   9   chr9_41223065     HCab    G    T        1      2        2 
   9   chr9_41223065     HPrz    G    T        1      2        2 
   9   chr9_41223065     ZBoe    G    T        0      0        2 
   9   chr9_41223065     ZGre    G    T        0      0        2 
   9   chr9_41223065     ZHar    G    T        0      0        2 
   9   chr9_41223065   Sample    G    T        0      0        2 
   9   chr9_41237522     AAsi    G    T        0      0        2 
   9   chr9_41237522     AKia    G    T        0      0        2 
   9   chr9_41237522     AOna    G    T        0      0        2 
   9   chr9_41237522     ASom    G    T        0      0        2 
   9   chr9_41237522     HCab    G    T        0      0        2 
   9   chr9_41237522     HPrz    G    T        0      0        2 
   9   chr9_41237522     ZBoe    G    T        0      0        2 
   9   chr9_41237522     ZGre    G    T        1      2        2 
   9   chr9_41237522     ZHar    G    T        0      0        2 
   9   chr9_41237522   Sample    G    T        0      0        2 
   9   chr9_41254878     AAsi    T    G        0      0        2 
   9   chr9_41254878     AKia    T    G        0      0        2 
   9   chr9_41254878     AOna    T    G        0      0        2 
   9   chr9_41254878     ASom    T    G        0      0        2 
   9   chr9_41254878     HCab    T    G        1      2        2 
   9   chr9_41254878     HPrz    T    G        1      2        2 
   9   chr9_41254878     ZBoe    T    G        0      0        2 
   9   chr9_41254878     ZGre    T    G        0      0        2 
   9   chr9_41254878     ZHar    T    G        0      0        2 
   9   chr9_41254878   Sample    T    G        0      0        2 
   9   chr9_41258856     AAsi    G    C        0      0        2 
   9   chr9_41258856     AKia    G    C        0      0        2 
   9   chr9_41258856     AOna    G    C        0      0        2 
   9   chr9_41258856     ASom    G    C        0      0        2 
   9   chr9_41258856     HCab    G    C        1      2        2 
   9   chr9_41258856     HPrz    G    C        1      2        2 
   9   chr9_41258856     ZBoe    G    C        0      0        2 
   9   chr9_41258856     ZGre    G    C        0      0        2 
   9   chr9_41258856     ZHar    G    C        0      0        2 
   9   chr9_41258856   Sample    G    C        0      0        2 
   9   chr9_41268741     AAsi    G    T        0      0        2 
   9   chr9_41268741     AKia    G    T        1      2        2 
   9   chr9_41268741     AOna    G    T        1      2        2 
   9   chr9_41268741     ASom    G    T        0      0        2 
   9   chr9_41268741     HCab    G    T        0      0        2 
   9   chr9_41268741     HPrz    G    T        0      0        2 
   9   chr9_41268741     ZBoe    G    T        0      0        2 
   9   chr9_41268741     ZGre    G    T        0      0        2 
   9   chr9_41268741     ZHar    G    T        0      0        2 
   9   chr9_41268741   Sample    G    T        0      0        2 
   9   chr9_41276285     AAsi    G    C        0      0        2 
   9   chr9_41276285     AKia    G    C        0      0        2 
   9   chr9_41276285     AOna    G    C        0      0        2 
   9   chr9_41276285     ASom    G    C        0      0        2 
   9   chr9_41276285     HCab    G    C        1      2        2 
   9   chr9_41276285     HPrz    G    C        1      2        2 
   9   chr9_41276285     ZBoe    G    C        0      0        2 
   9   chr9_41276285     ZGre    G    C        0      0        2 
   9   chr9_41276285     ZHar    G    C        0      0        2 
   9   chr9_41276285   Sample    G    C        0      0        2 
   9   chr9_41286191     AAsi    T    G      0.5      1        2 
   9   chr9_41286191     AKia    T    G        0      0        2 
   9   chr9_41286191     AOna    T    G        0      0        2 
   9   chr9_41286191     ASom    T    G        0      0        2 
   9   chr9_41286191     HCab    T    G        0      0        2 
   9   chr9_41286191     HPrz    T    G        0      0        2 
   9   chr9_41286191     ZBoe    T    G        0      0        2 
   9   chr9_41286191     ZGre    T    G        0      0        2 
   9   chr9_41286191     ZHar    T    G        0      0        2 
   9   chr9_41286191   Sample    T    G        0      0        2 
   9   chr9_41429187     AAsi    A    C        0      0        2 
   9   chr9_41429187     AKia    A    C        0      0        2 
   9   chr9_41429187     AOna    A    C        0      0        2 
   9   chr9_41429187     ASom    A    C        0      0        2 
   9   chr9_41429187     HCab    A    C        0      0        2 
   9   chr9_41429187     HPrz    A    C        0      0        2 
   9   chr9_41429187     ZBoe    A    C        0      0        2 
   9   chr9_41429187     ZGre    A    C        0      0        2 
   9   chr9_41429187     ZHar    A    C      0.5      1        2 
   9   chr9_41429187   Sample    A    C        0      0        2 
   9   chr9_41439812     AAsi    A    T        0      0        2 
   9   chr9_41439812     AKia    A    T        0      0        2 
   9   chr9_41439812     AOna    A    T      0.5      1        2 
   9   chr9_41439812     ASom    A    T        0      0        2 
   9   chr9_41439812     HCab    A    T        0      0        2 
   9   chr9_41439812     HPrz    A    T        0      0        2 
   9   chr9_41439812     ZBoe    A    T        0      0        2 
   9   chr9_41439812     ZGre    A    T        0      0        2 
   9   chr9_41439812     ZHar    A    T        0      0        2 
   9   chr9_41439812   Sample    A    T        0      0        2 
   9   chr9_41442475     AAsi    G    T        0      0        2 
   9   chr9_41442475     AKia    G    T        0      0        2 
   9   chr9_41442475     AOna    G    T        0      0        2 
   9   chr9_41442475     ASom    G    T        0      0        2 
   9   chr9_41442475     HCab    G    T        0      0        2 
   9   chr9_41442475     HPrz    G    T        0      0        2 
   9   chr9_41442475     ZBoe    G    T        1      2        2 
   9   chr9_41442475     ZGre    G    T        0      0        2 
   9   chr9_41442475     ZHar    G    T        0      0        2 
   9   chr9_41442475   Sample    G    T        0      0        2 
   9   chr9_41461436     AAsi    A    C        0      0        2 
   9   chr9_41461436     AKia    A    C        0      0        2 
   9   chr9_41461436     AOna    A    C        0      0        2 
   9   chr9_41461436     ASom    A    C        0      0        2 
   9   chr9_41461436     HCab    A    C        1      2        2 
   9   chr9_41461436     HPrz    A    C        1      2        2 
   9   chr9_41461436     ZBoe    A    C        0      0        2 
   9   chr9_41461436     ZGre    A    C        0      0        2 
   9   chr9_41461436     ZHar    A    C        0      0        2 
   9   chr9_41461436   Sample    A    C        0      0        2 
   9   chr9_41463263     AAsi    C    G        1      2        2 
   9   chr9_41463263     AKia    C    G        0      0        2 
   9   chr9_41463263     AOna    C    G        0      0        2 
   9   chr9_41463263     ASom    C    G        1      2        2 
   9   chr9_41463263     HCab    C    G        0      0        2 
   9   chr9_41463263     HPrz    C    G        0      0        2 
   9   chr9_41463263     ZBoe    C    G        0      0        2 
   9   chr9_41463263     ZGre    C    G        0      0        2 
   9   chr9_41463263     ZHar    C    G        0      0        2 
   9   chr9_41463263   Sample    C    G        1      2        2 
   9   chr9_41464378     AAsi    A    T        0      0        2 
   9   chr9_41464378     AKia    A    T        0      0        2 
   9   chr9_41464378     AOna    A    T        0      0        2 
   9   chr9_41464378     ASom    A    T        0      0        2 
   9   chr9_41464378     HCab    A    T        0      0        2 
   9   chr9_41464378     HPrz    A    T        0      0        2 
   9   chr9_41464378     ZBoe    A    T        0      0        2 
   9   chr9_41464378     ZGre    A    T      0.5      1        2 
   9   chr9_41464378     ZHar    A    T        0      0        2 
   9   chr9_41464378   Sample    A    T        0      0        2 
   9   chr9_41492423     AAsi    G    T        0      0        2 
   9   chr9_41492423     AKia    G    T        0      0        2 
   9   chr9_41492423     AOna    G    T        0      0        2 
   9   chr9_41492423     ASom    G    T        0      0        2 
   9   chr9_41492423     HCab    G    T        0      0        2 
   9   chr9_41492423     HPrz    G    T        0      0        2 
   9   chr9_41492423     ZBoe    G    T        0      0        2 
   9   chr9_41492423     ZGre    G    T      0.5      1        2 
   9   chr9_41492423     ZHar    G    T        0      0        2 
   9   chr9_41492423   Sample    G    T        0      0        2 
   9   chr9_41501493     AAsi    T    G        0      0        2 
   9   chr9_41501493     AKia    T    G        0      0        2 
   9   chr9_41501493     AOna    T    G        0      0        2 
   9   chr9_41501493     ASom    T    G        0      0        2 
   9   chr9_41501493     HCab    T    G      0.5      1        2 
   9   chr9_41501493     HPrz    T    G        0      0        2 
   9   chr9_41501493     ZBoe    T    G        0      0        2 
   9   chr9_41501493     ZGre    T    G        0      0        2 
   9   chr9_41501493     ZHar    T    G        0      0        2 
   9   chr9_41501493   Sample    T    G        0      0        2 
   9   chr9_41509554     AAsi    C    G        1      2        2 
   9   chr9_41509554     AKia    C    G        0      0        2 
   9   chr9_41509554     AOna    C    G        0      0        2 
   9   chr9_41509554     ASom    C    G        0      0        2 
   9   chr9_41509554     HCab    C    G        0      0        2 
   9   chr9_41509554     HPrz    C    G        0      0        2 
   9   chr9_41509554     ZBoe    C    G        0      0        2 
   9   chr9_41509554     ZGre    C    G        0      0        2 
   9   chr9_41509554     ZHar    C    G        0      0        2 
   9   chr9_41509554   Sample    C    G        1      2        2 
   9   chr9_41535036     AAsi    A    C      0.5      1        2 
   9   chr9_41535036     AKia    A    C        0      0        2 
   9   chr9_41535036     AOna    A    C        0      0        2 
   9   chr9_41535036     ASom    A    C        0      0        2 
   9   chr9_41535036     HCab    A    C        0      0        2 
   9   chr9_41535036     HPrz    A    C        0      0        2 
   9   chr9_41535036     ZBoe    A    C        0      0        2 
   9   chr9_41535036     ZGre    A    C        0      0        2 
   9   chr9_41535036     ZHar    A    C        0      0        2 
   9   chr9_41535036   Sample    A    C        0      0        2 
   9   chr9_41543328     AAsi    C    A        0      0        2 
   9   chr9_41543328     AKia    C    A        1      2        2 
   9   chr9_41543328     AOna    C    A        0      0        2 
   9   chr9_41543328     ASom    C    A        0      0        2 
   9   chr9_41543328     HCab    C    A        0      0        2 
   9   chr9_41543328     HPrz    C    A        0      0        2 
   9   chr9_41543328     ZBoe    C    A        0      0        2 
   9   chr9_41543328     ZGre    C    A        0      0        2 
   9   chr9_41543328     ZHar    C    A        0      0        2 
   9   chr9_41543328   Sample    C    A        0      0        2 
   9   chr9_41544542     AAsi    C    A        0      0        2 
   9   chr9_41544542     AKia    C    A        0      0        2 
   9   chr9_41544542     AOna    C    A        0      0        2 
   9   chr9_41544542     ASom    C    A        0      0        2 
   9   chr9_41544542     HCab    C    A        0      0        2 
   9   chr9_41544542     HPrz    C    A        0      0        2 
   9   chr9_41544542     ZBoe    C    A        0      0        2 
   9   chr9_41544542     ZGre    C    A        0      0        2 
   9   chr9_41544542     ZHar    C    A        1      2        2 
   9   chr9_41544542   Sample    C    A        0      0        2 
   9   chr9_41546319     AAsi    C    G        0      0        2 
   9   chr9_41546319     AKia    C    G        0      0        2 
   9   chr9_41546319     AOna    C    G        0      0        2 
   9   chr9_41546319     ASom    C    G        0      0        2 
   9   chr9_41546319     HCab    C    G      0.5      1        2 
   9   chr9_41546319     HPrz    C    G        0      0        2 
   9   chr9_41546319     ZBoe    C    G        0      0        2 
   9   chr9_41546319     ZGre    C    G        0      0        2 
   9   chr9_41546319     ZHar    C    G        0      0        2 
   9   chr9_41546319   Sample    C    G        0      0        2 
   9   chr9_41555732     AAsi    A    T      0.5      1        2 
   9   chr9_41555732     AKia    A    T        0      0        2 
   9   chr9_41555732     AOna    A    T        0      0        2 
   9   chr9_41555732     ASom    A    T        0      0        2 
   9   chr9_41555732     HCab    A    T        0      0        2 
   9   chr9_41555732     HPrz    A    T        0      0        2 
   9   chr9_41555732     ZBoe    A    T        0      0        2 
   9   chr9_41555732     ZGre    A    T        0      0        2 
   9   chr9_41555732     ZHar    A    T        0      0        2 
   9   chr9_41555732   Sample    A    T        1      2        2 
   9   chr9_41559265     AAsi    G    C        0      0        2 
   9   chr9_41559265     AKia    G    C        0      0        2 
   9   chr9_41559265     AOna    G    C        1      2        2 
   9   chr9_41559265     ASom    G    C        0      0        2 
   9   chr9_41559265     HCab    G    C        0      0        2 
   9   chr9_41559265     HPrz    G    C        0      0        2 
   9   chr9_41559265     ZBoe    G    C        0      0        2 
   9   chr9_41559265     ZGre    G    C        0      0        2 
   9   chr9_41559265     ZHar    G    C        0      0        2 
   9   chr9_41559265   Sample    G    C        0      0        2 
   9   chr9_41567811     AAsi    T    G        0      0        2 
   9   chr9_41567811     AKia    T    G      0.5      1        2 
   9   chr9_41567811     AOna    T    G        0      0        2 
   9   chr9_41567811     ASom    T    G        0      0        2 
   9   chr9_41567811     HCab    T    G        0      0        2 
   9   chr9_41567811     HPrz    T    G        0      0        2 
   9   chr9_41567811     ZBoe    T    G        0      0        2 
   9   chr9_41567811     ZGre    T    G        0      0        2 
   9   chr9_41567811     ZHar    T    G        0      0        2 
   9   chr9_41567811   Sample    T    G        0      0        2 
   9   chr9_41575740     AAsi    G    C        0      0        2 
   9   chr9_41575740     AKia    G    C        0      0        2 
   9   chr9_41575740     AOna    G    C        0      0        2 
   9   chr9_41575740     ASom    G    C        0      0        2 
   9   chr9_41575740     HCab    G    C        0      0        2 
   9   chr9_41575740     HPrz    G    C        0      0        2 
   9   chr9_41575740     ZBoe    G    C        0      0        2 
   9   chr9_41575740     ZGre    G    C        1      2        2 
   9   chr9_41575740     ZHar    G    C        0      0        2 
   9   chr9_41575740   Sample    G    C        0      0        2 
   9   chr9_41577344     AAsi    T    G        0      0        2 
   9   chr9_41577344     AKia    T    G        0      0        2 
   9   chr9_41577344     AOna    T    G      0.5      1        2 
   9   chr9_41577344     ASom    T    G        0      0        2 
   9   chr9_41577344     HCab    T    G        0      0        2 
   9   chr9_41577344     HPrz    T    G        0      0        2 
   9   chr9_41577344     ZBoe    T    G        0      0        2 
   9   chr9_41577344     ZGre    T    G        0      0        2 
   9   chr9_41577344     ZHar    T    G        0      0        2 
   9   chr9_41577344   Sample    T    G        0      0        2 
   9   chr9_41584592     AAsi    C    G        0      0        2 
   9   chr9_41584592     AKia    C    G        0      0        2 
   9   chr9_41584592     AOna    C    G        0      0        2 
   9   chr9_41584592     ASom    C    G        0      0        2 
   9   chr9_41584592     HCab    C    G        0      0        2 
   9   chr9_41584592     HPrz    C    G        0      0        2 
   9   chr9_41584592     ZBoe    C    G        1      2        2 
   9   chr9_41584592     ZGre    C    G        0      0        2 
   9   chr9_41584592     ZHar    C    G        0      0        2 
   9   chr9_41584592   Sample    C    G        0      0        2 
   9   chr9_41589980     AAsi    G    C        0      0        2 
   9   chr9_41589980     AKia    G    C        0      0        2 
   9   chr9_41589980     AOna    G    C        0      0        2 
   9   chr9_41589980     ASom    G    C        0      0        2 
   9   chr9_41589980     HCab    G    C      0.5      1        2 
   9   chr9_41589980     HPrz    G    C      0.5      1        2 
   9   chr9_41589980     ZBoe    G    C        0      0        2 
   9   chr9_41589980     ZGre    G    C        0      0        2 
   9   chr9_41589980     ZHar    G    C        0      0        2 
   9   chr9_41589980   Sample    G    C        0      0        2 
   9   chr9_41596484     AAsi    T    G        0      0        2 
   9   chr9_41596484     AKia    T    G        0      0        2 
   9   chr9_41596484     AOna    T    G        0      0        2 
   9   chr9_41596484     ASom    T    G        0      0        2 
   9   chr9_41596484     HCab    T    G        0      0        2 
   9   chr9_41596484     HPrz    T    G        0      0        2 
   9   chr9_41596484     ZBoe    T    G        0      0        2 
   9   chr9_41596484     ZGre    T    G        0      0        2 
   9   chr9_41596484     ZHar    T    G        1      2        2 
   9   chr9_41596484   Sample    T    G        0      0        2 
   9   chr9_41630224     AAsi    C    A        0      0        2 
   9   chr9_41630224     AKia    C    A        0      0        2 
   9   chr9_41630224     AOna    C    A      0.5      1        2 
   9   chr9_41630224     ASom    C    A        0      0        2 
   9   chr9_41630224     HCab    C    A        0      0        2 
   9   chr9_41630224     HPrz    C    A        0      0        2 
   9   chr9_41630224     ZBoe    C    A        0      0        2 
   9   chr9_41630224     ZGre    C    A        0      0        2 
   9   chr9_41630224     ZHar    C    A        0      0        2 
   9   chr9_41630224   Sample    C    A        0      0        2 
   9   chr9_41635437     AAsi    G    T        0      0        2 
   9   chr9_41635437     AKia    G    T        0      0        2 
   9   chr9_41635437     AOna    G    T        0      0        2 
   9   chr9_41635437     ASom    G    T        0      0        2 
   9   chr9_41635437     HCab    G    T        0      0        2 
   9   chr9_41635437     HPrz    G    T        0      0        2 
   9   chr9_41635437     ZBoe    G    T        1      2        2 
   9   chr9_41635437     ZGre    G    T        1      2        2 
   9   chr9_41635437     ZHar    G    T        1      2        2 
   9   chr9_41635437   Sample    G    T        0      0        2 
   9   chr9_41653772     AAsi    G    T        0      0        2 
   9   chr9_41653772     AKia    G    T        0      0        2 
   9   chr9_41653772     AOna    G    T        0      0        2 
   9   chr9_41653772     ASom    G    T        0      0        2 
   9   chr9_41653772     HCab    G    T        0      0        2 
   9   chr9_41653772     HPrz    G    T      0.5      1        2 
   9   chr9_41653772     ZBoe    G    T        0      0        2 
   9   chr9_41653772     ZGre    G    T        0      0        2 
   9   chr9_41653772     ZHar    G    T        0      0        2 
   9   chr9_41653772   Sample    G    T        0      0        2 
   9   chr9_41658384     AAsi    A    C        0      0        2 
   9   chr9_41658384     AKia    A    C        0      0        2 
   9   chr9_41658384     AOna    A    C        0      0        2 
   9   chr9_41658384     ASom    A    C        0      0        2 
   9   chr9_41658384     HCab    A    C        0      0        2 
   9   chr9_41658384     HPrz    A    C        0      0        2 
   9   chr9_41658384     ZBoe    A    C      0.5      1        2 
   9   chr9_41658384     ZGre    A    C        0      0        2 
   9   chr9_41658384     ZHar    A    C        0      0        2 
   9   chr9_41658384   Sample    A    C        0      0        2 
   9   chr9_41664770     AAsi    G    T        0      0        2 
   9   chr9_41664770     AKia    G    T        0      0        2 
   9   chr9_41664770     AOna    G    T        0      0        2 
   9   chr9_41664770     ASom    G    T        0      0        2 
   9   chr9_41664770     HCab    G    T        0      0        2 
   9   chr9_41664770     HPrz    G    T        0      0        2 
   9   chr9_41664770     ZBoe    G    T        0      0        2 
   9   chr9_41664770     ZGre    G    T        0      0        2 
   9   chr9_41664770     ZHar    G    T        1      2        2 
   9   chr9_41664770   Sample    G    T        0      0        2 
   9   chr9_41664814     AAsi    C    G        0      0        2 
   9   chr9_41664814     AKia    C    G        0      0        2 
   9   chr9_41664814     AOna    C    G        0      0        2 
   9   chr9_41664814     ASom    C    G        0      0        2 
   9   chr9_41664814     HCab    C    G        1      2        2 
   9   chr9_41664814     HPrz    C    G      0.5      1        2 
   9   chr9_41664814     ZBoe    C    G        0      0        2 
   9   chr9_41664814     ZGre    C    G        0      0        2 
   9   chr9_41664814     ZHar    C    G        0      0        2 
   9   chr9_41664814   Sample    C    G        0      0        2 
   9   chr9_41689578     AAsi    G    C        0      0        2 
   9   chr9_41689578     AKia    G    C        0      0        2 
   9   chr9_41689578     AOna    G    C        0      0        2 
   9   chr9_41689578     ASom    G    C        0      0        2 
   9   chr9_41689578     HCab    G    C        1      2        2 
   9   chr9_41689578     HPrz    G    C        1      2        2 
   9   chr9_41689578     ZBoe    G    C        0      0        2 
   9   chr9_41689578     ZGre    G    C        0      0        2 
   9   chr9_41689578     ZHar    G    C        0      0        2 
   9   chr9_41689578   Sample    G    C        0      0        2 
   9   chr9_41693142     AAsi    C    G        0      0        2 
   9   chr9_41693142     AKia    C    G        0      0        2 
   9   chr9_41693142     AOna    C    G        0      0        2 
   9   chr9_41693142     ASom    C    G        0      0        2 
   9   chr9_41693142     HCab    C    G        1      2        2 
   9   chr9_41693142     HPrz    C    G        0      0        2 
   9   chr9_41693142     ZBoe    C    G        0      0        2 
   9   chr9_41693142     ZGre    C    G        0      0        2 
   9   chr9_41693142     ZHar    C    G        0      0        2 
   9   chr9_41693142   Sample    C    G        0      0        2 
   9   chr9_41711257     AAsi    A    C        0      0        2 
   9   chr9_41711257     AKia    A    C        0      0        2 
   9   chr9_41711257     AOna    A    C        0      0        2 
   9   chr9_41711257     ASom    A    C        0      0        2 
   9   chr9_41711257     HCab    A    C        0      0        2 
   9   chr9_41711257     HPrz    A    C        0      0        2 
   9   chr9_41711257     ZBoe    A    C        0      0        2 
   9   chr9_41711257     ZGre    A    C        0      0        2 
   9   chr9_41711257     ZHar    A    C        1      2        2 
   9   chr9_41711257   Sample    A    C        0      0        2 
   9   chr9_41718914     AAsi    T    G        0      0        2 
   9   chr9_41718914     AKia    T    G        0      0        2 
   9   chr9_41718914     AOna    T    G      0.5      1        2 
   9   chr9_41718914     ASom    T    G        0      0        2 
   9   chr9_41718914     HCab    T    G        0      0        2 
   9   chr9_41718914     HPrz    T    G        0      0        2 
   9   chr9_41718914     ZBoe    T    G        0      0        2 
   9   chr9_41718914     ZGre    T    G        0      0        2 
   9   chr9_41718914     ZHar    T    G        0      0        2 
   9   chr9_41718914   Sample    T    G        0      0        2 
   9   chr9_41724398     AAsi    C    G        0      0        2 
   9   chr9_41724398     AKia    C    G        0      0        2 
   9   chr9_41724398     AOna    C    G        0      0        2 
   9   chr9_41724398     ASom    C    G      0.5      1        2 
   9   chr9_41724398     HCab    C    G        0      0        2 
   9   chr9_41724398     HPrz    C    G        0      0        2 
   9   chr9_41724398     ZBoe    C    G        0      0        2 
   9   chr9_41724398     ZGre    C    G        0      0        2 
   9   chr9_41724398     ZHar    C    G        0      0        2 
   9   chr9_41724398   Sample    C    G        0      0        2 
   9   chr9_41732174     AAsi    G    T        0      0        2 
   9   chr9_41732174     AKia    G    T        0      0        2 
   9   chr9_41732174     AOna    G    T        0      0        2 
   9   chr9_41732174     ASom    G    T        0      0        2 
   9   chr9_41732174     HCab    G    T        0      0        2 
   9   chr9_41732174     HPrz    G    T        0      0        2 
   9   chr9_41732174     ZBoe    G    T        0      0        2 
   9   chr9_41732174     ZGre    G    T        1      2        2 
   9   chr9_41732174     ZHar    G    T        0      0        2 
   9   chr9_41732174   Sample    G    T        0      0        2 
   9   chr9_41737165     AAsi    C    G        0      0        2 
   9   chr9_41737165     AKia    C    G        0      0        2 
   9   chr9_41737165     AOna    C    G        0      0        2 
   9   chr9_41737165     ASom    C    G        0      0        2 
   9   chr9_41737165     HCab    C    G        0      0        2 
   9   chr9_41737165     HPrz    C    G        0      0        2 
   9   chr9_41737165     ZBoe    C    G        0      0        2 
   9   chr9_41737165     ZGre    C    G      0.5      1        2 
   9   chr9_41737165     ZHar    C    G        0      0        2 
   9   chr9_41737165   Sample    C    G        0      0        2 
   9   chr9_41746548     AAsi    G    T        0      0        2 
   9   chr9_41746548     AKia    G    T        0      0        2 
   9   chr9_41746548     AOna    G    T        0      0        2 
   9   chr9_41746548     ASom    G    T        0      0        2 
   9   chr9_41746548     HCab    G    T        0      0        2 
   9   chr9_41746548     HPrz    G    T        0      0        2 
   9   chr9_41746548     ZBoe    G    T        0      0        2 
   9   chr9_41746548     ZGre    G    T      0.5      1        2 
   9   chr9_41746548     ZHar    G    T        0      0        2 
   9   chr9_41746548   Sample    G    T        0      0        2 
   9   chr9_41759376     AAsi    C    A        0      0        2 
   9   chr9_41759376     AKia    C    A        0      0        2 
   9   chr9_41759376     AOna    C    A        0      0        2 
   9   chr9_41759376     ASom    C    A        0      0        2 
   9   chr9_41759376     HCab    C    A        0      0        2 
   9   chr9_41759376     HPrz    C    A        0      0        2 
   9   chr9_41759376     ZBoe    C    A        0      0        2 
   9   chr9_41759376     ZGre    C    A      0.5      1        2 
   9   chr9_41759376     ZHar    C    A        0      0        2 
   9   chr9_41759376   Sample    C    A        0      0        2 
   9   chr9_41790618     AAsi    A    T        0      0        2 
   9   chr9_41790618     AKia    A    T        0      0        2 
   9   chr9_41790618     AOna    A    T        0      0        2 
   9   chr9_41790618     ASom    A    T        0      0        2 
   9   chr9_41790618     HCab    A    T        0      0        2 
   9   chr9_41790618     HPrz    A    T        0      0        2 
   9   chr9_41790618     ZBoe    A    T        0      0        2 
   9   chr9_41790618     ZGre    A    T      0.5      1        2 
   9   chr9_41790618     ZHar    A    T        0      0        2 
   9   chr9_41790618   Sample    A    T        0      0        2 
   9   chr9_41802136     AAsi    G    C        0      0        2 
   9   chr9_41802136     AKia    G    C        0      0        2 
   9   chr9_41802136     AOna    G    C        0      0        2 
   9   chr9_41802136     ASom    G    C        0      0        2 
   9   chr9_41802136     HCab    G    C        0      0        2 
   9   chr9_41802136     HPrz    G    C        0      0        2 
   9   chr9_41802136     ZBoe    G    C      0.5      1        2 
   9   chr9_41802136     ZGre    G    C        0      0        2 
   9   chr9_41802136     ZHar    G    C        0      0        2 
   9   chr9_41802136   Sample    G    C        0      0        2 
   9   chr9_41812898     AAsi    C    A        0      0        2 
   9   chr9_41812898     AKia    C    A        0      0        2 
   9   chr9_41812898     AOna    C    A        0      0        2 
   9   chr9_41812898     ASom    C    A        0      0        2 
   9   chr9_41812898     HCab    C    A        1      2        2 
   9   chr9_41812898     HPrz    C    A        1      2        2 
   9   chr9_41812898     ZBoe    C    A        0      0        2 
   9   chr9_41812898     ZGre    C    A        0      0        2 
   9   chr9_41812898     ZHar    C    A        0      0        2 
   9   chr9_41812898   Sample    C    A        0      0        2 
   9   chr9_41818403     AAsi    T    G        0      0        2 
   9   chr9_41818403     AKia    T    G        0      0        2 
   9   chr9_41818403     AOna    T    G        0      0        2 
   9   chr9_41818403     ASom    T    G        0      0        2 
   9   chr9_41818403     HCab    T    G        0      0        2 
   9   chr9_41818403     HPrz    T    G        0      0        2 
   9   chr9_41818403     ZBoe    T    G      0.5      1        2 
   9   chr9_41818403     ZGre    T    G        0      0        2 
   9   chr9_41818403     ZHar    T    G        0      0        2 
   9   chr9_41818403   Sample    T    G        0      0        2 
   9   chr9_41843442     AAsi    A    C        0      0        2 
   9   chr9_41843442     AKia    A    C        0      0        2 
   9   chr9_41843442     AOna    A    C        0      0        2 
   9   chr9_41843442     ASom    A    C        0      0        2 
   9   chr9_41843442     HCab    A    C        0      0        2 
   9   chr9_41843442     HPrz    A    C        0      0        2 
   9   chr9_41843442     ZBoe    A    C      0.5      1        2 
   9   chr9_41843442     ZGre    A    C        0      0        2 
   9   chr9_41843442     ZHar    A    C        0      0        2 
   9   chr9_41843442   Sample    A    C        0      0        2 
   9   chr9_41859308     AAsi    T    A        0      0        2 
   9   chr9_41859308     AKia    T    A        0      0        2 
   9   chr9_41859308     AOna    T    A        0      0        2 
   9   chr9_41859308     ASom    T    A        0      0        2 
   9   chr9_41859308     HCab    T    A        1      2        2 
   9   chr9_41859308     HPrz    T    A        1      2        2 
   9   chr9_41859308     ZBoe    T    A        0      0        2 
   9   chr9_41859308     ZGre    T    A        0      0        2 
   9   chr9_41859308     ZHar    T    A        0      0        2 
   9   chr9_41859308   Sample    T    A        0      0        2 
   9   chr9_41863814     AAsi    G    C        0      0        2 
   9   chr9_41863814     AKia    G    C      0.5      1        2 
   9   chr9_41863814     AOna    G    C        0      0        2 
   9   chr9_41863814     ASom    G    C        0      0        2 
   9   chr9_41863814     HCab    G    C        0      0        2 
   9   chr9_41863814     HPrz    G    C        0      0        2 
   9   chr9_41863814     ZBoe    G    C        0      0        2 
   9   chr9_41863814     ZGre    G    C        0      0        2 
   9   chr9_41863814     ZHar    G    C        0      0        2 
   9   chr9_41863814   Sample    G    C        0      0        2 
   9   chr9_41870623     AAsi    C    A        0      0        2 
   9   chr9_41870623     AKia    C    A        0      0        2 
   9   chr9_41870623     AOna    C    A        0      0        2 
   9   chr9_41870623     ASom    C    A        0      0        2 
   9   chr9_41870623     HCab    C    A        0      0        2 
   9   chr9_41870623     HPrz    C    A      0.5      1        2 
   9   chr9_41870623     ZBoe    C    A        0      0        2 
   9   chr9_41870623     ZGre    C    A        0      0        2 
   9   chr9_41870623     ZHar    C    A        0      0        2 
   9   chr9_41870623   Sample    C    A        0      0        2 
   9   chr9_41877331     AAsi    G    C        0      0        2 
   9   chr9_41877331     AKia    G    C        0      0        2 
   9   chr9_41877331     AOna    G    C        0      0        2 
   9   chr9_41877331     ASom    G    C        0      0        2 
   9   chr9_41877331     HCab    G    C        0      0        2 
   9   chr9_41877331     HPrz    G    C        0      0        2 
   9   chr9_41877331     ZBoe    G    C      0.5      1        2 
   9   chr9_41877331     ZGre    G    C        0      0        2 
   9   chr9_41877331     ZHar    G    C        0      0        2 
   9   chr9_41877331   Sample    G    C        0      0        2 
   9   chr9_41880684     AAsi    T    G        0      0        2 
   9   chr9_41880684     AKia    T    G        0      0        2 
   9   chr9_41880684     AOna    T    G        0      0        2 
   9   chr9_41880684     ASom    T    G        0      0        2 
   9   chr9_41880684     HCab    T    G        1      2        2 
   9   chr9_41880684     HPrz    T    G        1      2        2 
   9   chr9_41880684     ZBoe    T    G        0      0        2 
   9   chr9_41880684     ZGre    T    G        0      0        2 
   9   chr9_41880684     ZHar    T    G        0      0        2 
   9   chr9_41880684   Sample    T    G        0      0        2 
   9   chr9_41940404     AAsi    C    G        0      0        2 
   9   chr9_41940404     AKia    C    G        0      0        2 
   9   chr9_41940404     AOna    C    G        0      0        2 
   9   chr9_41940404     ASom    C    G        0      0        2 
   9   chr9_41940404     HCab    C    G        1      2        2 
   9   chr9_41940404     HPrz    C    G        1      2        2 
   9   chr9_41940404     ZBoe    C    G        0      0        2 
   9   chr9_41940404     ZGre    C    G        0      0        2 
   9   chr9_41940404     ZHar    C    G        0      0        2 
   9   chr9_41940404   Sample    C    G        0      0        2 
   9   chr9_41941077     AAsi    C    G        0      0        2 
   9   chr9_41941077     AKia    C    G        0      0        2 
   9   chr9_41941077     AOna    C    G        0      0        2 
   9   chr9_41941077     ASom    C    G        0      0        2 
   9   chr9_41941077     HCab    C    G        1      2        2 
   9   chr9_41941077     HPrz    C    G        1      2        2 
   9   chr9_41941077     ZBoe    C    G        0      0        2 
   9   chr9_41941077     ZGre    C    G        0      0        2 
   9   chr9_41941077     ZHar    C    G        0      0        2 
   9   chr9_41941077   Sample    C    G        0      0        2 
   9   chr9_41944068     AAsi    G    T        0      0        2 
   9   chr9_41944068     AKia    G    T        0      0        2 
   9   chr9_41944068     AOna    G    T        0      0        2 
   9   chr9_41944068     ASom    G    T        0      0        2 
   9   chr9_41944068     HCab    G    T        0      0        2 
   9   chr9_41944068     HPrz    G    T        0      0        2 
   9   chr9_41944068     ZBoe    G    T        0      0        2 
   9   chr9_41944068     ZGre    G    T      0.5      1        2 
   9   chr9_41944068     ZHar    G    T        0      0        2 
   9   chr9_41944068   Sample    G    T        0      0        2 
   9   chr9_41970617     AAsi    A    T        0      0        2 
   9   chr9_41970617     AKia    A    T        0      0        2 
   9   chr9_41970617     AOna    A    T        0      0        2 
   9   chr9_41970617     ASom    A    T        0      0        2 
   9   chr9_41970617     HCab    A    T        0      0        2 
   9   chr9_41970617     HPrz    A    T        0      0        2 
   9   chr9_41970617     ZBoe    A    T        0      0        2 
   9   chr9_41970617     ZGre    A    T      0.5      1        2 
   9   chr9_41970617     ZHar    A    T        0      0        2 
   9   chr9_41970617   Sample    A    T        0      0        2 
   9   chr9_41974328     AAsi    A    C        0      0        2 
   9   chr9_41974328     AKia    A    C        0      0        2 
   9   chr9_41974328     AOna    A    C        0      0        2 
   9   chr9_41974328     ASom    A    C        0      0        2 
   9   chr9_41974328     HCab    A    C        0      0        2 
   9   chr9_41974328     HPrz    A    C        0      0        2 
   9   chr9_41974328     ZBoe    A    C        0      0        2 
   9   chr9_41974328     ZGre    A    C      0.5      1        2 
   9   chr9_41974328     ZHar    A    C        0      0        2 
   9   chr9_41974328   Sample    A    C        0      0        2 
   9   chr9_41974987     AAsi    C    G        0      0        2 
   9   chr9_41974987     AKia    C    G        0      0        2 
   9   chr9_41974987     AOna    C    G        0      0        2 
   9   chr9_41974987     ASom    C    G        0      0        2 
   9   chr9_41974987     HCab    C    G        0      0        2 
   9   chr9_41974987     HPrz    C    G        0      0        2 
   9   chr9_41974987     ZBoe    C    G        0      0        2 
   9   chr9_41974987     ZGre    C    G        0      0        2 
   9   chr9_41974987     ZHar    C    G        1      2        2 
   9   chr9_41974987   Sample    C    G        0      0        2 
   9   chr9_41981080     AAsi    G    C      0.5      1        2 
   9   chr9_41981080     AKia    G    C        0      0        2 
   9   chr9_41981080     AOna    G    C        0      0        2 
   9   chr9_41981080     ASom    G    C        0      0        2 
   9   chr9_41981080     HCab    G    C        0      0        2 
   9   chr9_41981080     HPrz    G    C        0      0        2 
   9   chr9_41981080     ZBoe    G    C        0      0        2 
   9   chr9_41981080     ZGre    G    C        0      0        2 
   9   chr9_41981080     ZHar    G    C        0      0        2 
   9   chr9_41981080   Sample    G    C        0      0        2 
   9   chr9_42004306     AAsi    G    C        0      0        2 
   9   chr9_42004306     AKia    G    C      0.5      1        2 
   9   chr9_42004306     AOna    G    C        1      2        2 
   9   chr9_42004306     ASom    G    C        0      0        2 
   9   chr9_42004306     HCab    G    C        0      0        2 
   9   chr9_42004306     HPrz    G    C        0      0        2 
   9   chr9_42004306     ZBoe    G    C        0      0        2 
   9   chr9_42004306     ZGre    G    C        0      0        2 
   9   chr9_42004306     ZHar    G    C        0      0        2 
   9   chr9_42004306   Sample    G    C        0      0        2 
   9   chr9_42038991     AAsi    A    T        0      0        2 
   9   chr9_42038991     AKia    A    T        0      0        2 
   9   chr9_42038991     AOna    A    T      0.5      1        2 
   9   chr9_42038991     ASom    A    T        0      0        2 
   9   chr9_42038991     HCab    A    T        0      0        2 
   9   chr9_42038991     HPrz    A    T        0      0        2 
   9   chr9_42038991     ZBoe    A    T        0      0        2 
   9   chr9_42038991     ZGre    A    T        0      0        2 
   9   chr9_42038991     ZHar    A    T        0      0        2 
   9   chr9_42038991   Sample    A    T        0      0        2 
   9   chr9_42043444     AAsi    G    C        0      0        2 
   9   chr9_42043444     AKia    G    C        0      0        2 
   9   chr9_42043444     AOna    G    C        0      0        2 
   9   chr9_42043444     ASom    G    C        0      0        2 
   9   chr9_42043444     HCab    G    C        0      0        2 
   9   chr9_42043444     HPrz    G    C        0      0        2 
   9   chr9_42043444     ZBoe    G    C      0.5      1        2 
   9   chr9_42043444     ZGre    G    C        0      0        2 
   9   chr9_42043444     ZHar    G    C        0      0        2 
   9   chr9_42043444   Sample    G    C        0      0        2 
   9   chr9_42052413     AAsi    G    C        0      0        2 
   9   chr9_42052413     AKia    G    C        0      0        2 
   9   chr9_42052413     AOna    G    C        0      0        2 
   9   chr9_42052413     ASom    G    C        0      0        2 
   9   chr9_42052413     HCab    G    C      0.5      1        2 
   9   chr9_42052413     HPrz    G    C        0      0        2 
   9   chr9_42052413     ZBoe    G    C        0      0        2 
   9   chr9_42052413     ZGre    G    C        0      0        2 
   9   chr9_42052413     ZHar    G    C        0      0        2 
   9   chr9_42052413   Sample    G    C        0      0        2 
   9   chr9_42076947     AAsi    G    C        0      0        2 
   9   chr9_42076947     AKia    G    C      0.5      1        2 
   9   chr9_42076947     AOna    G    C        0      0        2 
   9   chr9_42076947     ASom    G    C        0      0        2 
   9   chr9_42076947     HCab    G    C        0      0        2 
   9   chr9_42076947     HPrz    G    C        0      0        2 
   9   chr9_42076947     ZBoe    G    C        0      0        2 
   9   chr9_42076947     ZGre    G    C        0      0        2 
   9   chr9_42076947     ZHar    G    C        0      0        2 
   9   chr9_42076947   Sample    G    C        0      0        2 
   9   chr9_42113063     AAsi    A    C        0      0        2 
   9   chr9_42113063     AKia    A    C        0      0        2 
   9   chr9_42113063     AOna    A    C        0      0        2 
   9   chr9_42113063     ASom    A    C        0      0        2 
   9   chr9_42113063     HCab    A    C        0      0        2 
   9   chr9_42113063     HPrz    A    C        0      0        2 
   9   chr9_42113063     ZBoe    A    C      0.5      1        2 
   9   chr9_42113063     ZGre    A    C        0      0        2 
   9   chr9_42113063     ZHar    A    C        0      0        2 
   9   chr9_42113063   Sample    A    C        0      0        2 
   9   chr9_42137403     AAsi    A    T        0      0        2 
   9   chr9_42137403     AKia    A    T      0.5      1        2 
   9   chr9_42137403     AOna    A    T        0      0        2 
   9   chr9_42137403     ASom    A    T        0      0        2 
   9   chr9_42137403     HCab    A    T        0      0        2 
   9   chr9_42137403     HPrz    A    T        0      0        2 
   9   chr9_42137403     ZBoe    A    T        0      0        2 
   9   chr9_42137403     ZGre    A    T        0      0        2 
   9   chr9_42137403     ZHar    A    T        0      0        2 
   9   chr9_42137403   Sample    A    T        0      0        2 
   9   chr9_42142415     AAsi    G    C        0      0        2 
   9   chr9_42142415     AKia    G    C        0      0        2 
   9   chr9_42142415     AOna    G    C        0      0        2 
   9   chr9_42142415     ASom    G    C        0      0        2 
   9   chr9_42142415     HCab    G    C        0      0        2 
   9   chr9_42142415     HPrz    G    C        0      0        2 
   9   chr9_42142415     ZBoe    G    C        0      0        2 
   9   chr9_42142415     ZGre    G    C        0      0        2 
   9   chr9_42142415     ZHar    G    C        1      2        2 
   9   chr9_42142415   Sample    G    C        0      0        2 
   9   chr9_42145814     AAsi    C    A        0      0        2 
   9   chr9_42145814     AKia    C    A        1      2        2 
   9   chr9_42145814     AOna    C    A      0.5      1        2 
   9   chr9_42145814     ASom    C    A        0      0        2 
   9   chr9_42145814     HCab    C    A        0      0        2 
   9   chr9_42145814     HPrz    C    A        0      0        2 
   9   chr9_42145814     ZBoe    C    A        0      0        2 
   9   chr9_42145814     ZGre    C    A        0      0        2 
   9   chr9_42145814     ZHar    C    A        0      0        2 
   9   chr9_42145814   Sample    C    A        0      0        2 
   9   chr9_42148509     AAsi    G    T      0.5      1        2 
   9   chr9_42148509     AKia    G    T        0      0        2 
   9   chr9_42148509     AOna    G    T        0      0        2 
   9   chr9_42148509     ASom    G    T        0      0        2 
   9   chr9_42148509     HCab    G    T        0      0        2 
   9   chr9_42148509     HPrz    G    T        0      0        2 
   9   chr9_42148509     ZBoe    G    T        0      0        2 
   9   chr9_42148509     ZGre    G    T        0      0        2 
   9   chr9_42148509     ZHar    G    T        0      0        2 
   9   chr9_42148509   Sample    G    T        0      0        2 
   9   chr9_42177909     AAsi    G    T        0      0        2 
   9   chr9_42177909     AKia    G    T      0.5      1        2 
   9   chr9_42177909     AOna    G    T        0      0        2 
   9   chr9_42177909     ASom    G    T        0      0        2 
   9   chr9_42177909     HCab    G    T        0      0        2 
   9   chr9_42177909     HPrz    G    T        0      0        2 
   9   chr9_42177909     ZBoe    G    T        0      0        2 
   9   chr9_42177909     ZGre    G    T        0      0        2 
   9   chr9_42177909     ZHar    G    T        0      0        2 
   9   chr9_42177909   Sample    G    T        0      0        2 
   9   chr9_42184264     AAsi    T    A        0      0        2 
   9   chr9_42184264     AKia    T    A        0      0        2 
   9   chr9_42184264     AOna    T    A        0      0        2 
   9   chr9_42184264     ASom    T    A        0      0        2 
   9   chr9_42184264     HCab    T    A        0      0        2 
   9   chr9_42184264     HPrz    T    A        0      0        2 
   9   chr9_42184264     ZBoe    T    A        1      2        2 
   9   chr9_42184264     ZGre    T    A        0      0        2 
   9   chr9_42184264     ZHar    T    A        0      0        2 
   9   chr9_42184264   Sample    T    A        0      0        2 
   9   chr9_42203961     AAsi    G    C        0      0        2 
   9   chr9_42203961     AKia    G    C        0      0        2 
   9   chr9_42203961     AOna    G    C        0      0        2 
   9   chr9_42203961     ASom    G    C        0      0        2 
   9   chr9_42203961     HCab    G    C        1      2        2 
   9   chr9_42203961     HPrz    G    C        1      2        2 
   9   chr9_42203961     ZBoe    G    C        0      0        2 
   9   chr9_42203961     ZGre    G    C        0      0        2 
   9   chr9_42203961     ZHar    G    C        0      0        2 
   9   chr9_42203961   Sample    G    C        0      0        2 
   9   chr9_42250490     AAsi    A    C        0      0        2 
   9   chr9_42250490     AKia    A    C        0      0        2 
   9   chr9_42250490     AOna    A    C        0      0        2 
   9   chr9_42250490     ASom    A    C        0      0        2 
   9   chr9_42250490     HCab    A    C        1      2        2 
   9   chr9_42250490     HPrz    A    C        1      2        2 
   9   chr9_42250490     ZBoe    A    C        0      0        2 
   9   chr9_42250490     ZGre    A    C        0      0        2 
   9   chr9_42250490     ZHar    A    C        0      0        2 
   9   chr9_42250490   Sample    A    C        0      0        2 
   9   chr9_42285426     AAsi    C    G        0      0        2 
   9   chr9_42285426     AKia    C    G        0      0        2 
   9   chr9_42285426     AOna    C    G        0      0        2 
   9   chr9_42285426     ASom    C    G        0      0        2 
   9   chr9_42285426     HCab    C    G        0      0        2 
   9   chr9_42285426     HPrz    C    G      0.5      1        2 
   9   chr9_42285426     ZBoe    C    G        0      0        2 
   9   chr9_42285426     ZGre    C    G        0      0        2 
   9   chr9_42285426     ZHar    C    G        0      0        2 
   9   chr9_42285426   Sample    C    G        0      0        2 
   9   chr9_42289194     AAsi    G    T        0      0        2 
   9   chr9_42289194     AKia    G    T        1      2        2 
   9   chr9_42289194     AOna    G    T        0      0        2 
   9   chr9_42289194     ASom    G    T        0      0        2 
   9   chr9_42289194     HCab    G    T        0      0        2 
   9   chr9_42289194     HPrz    G    T        0      0        2 
   9   chr9_42289194     ZBoe    G    T        0      0        2 
   9   chr9_42289194     ZGre    G    T        0      0        2 
   9   chr9_42289194     ZHar    G    T        0      0        2 
   9   chr9_42289194   Sample    G    T        0      0        2 
   9   chr9_42295841     AAsi    A    C        0      0        2 
   9   chr9_42295841     AKia    A    C        0      0        2 
   9   chr9_42295841     AOna    A    C        0      0        2 
   9   chr9_42295841     ASom    A    C      0.5      1        2 
   9   chr9_42295841     HCab    A    C        0      0        2 
   9   chr9_42295841     HPrz    A    C        0      0        2 
   9   chr9_42295841     ZBoe    A    C        0      0        2 
   9   chr9_42295841     ZGre    A    C        0      0        2 
   9   chr9_42295841     ZHar    A    C        0      0        2 
   9   chr9_42295841   Sample    A    C        0      0        2 
   9   chr9_42302162     AAsi    A    C        0      0        2 
   9   chr9_42302162     AKia    A    C        1      2        2 
   9   chr9_42302162     AOna    A    C        0      0        2 
   9   chr9_42302162     ASom    A    C        0      0        2 
   9   chr9_42302162     HCab    A    C        1      2        2 
   9   chr9_42302162     HPrz    A    C        1      2        2 
   9   chr9_42302162     ZBoe    A    C        0      0        2 
   9   chr9_42302162     ZGre    A    C        0      0        2 
   9   chr9_42302162     ZHar    A    C        0      0        2 
   9   chr9_42302162   Sample    A    C        0      0        2 
   9   chr9_42307362     AAsi    C    G        0      0        2 
   9   chr9_42307362     AKia    C    G        0      0        2 
   9   chr9_42307362     AOna    C    G      0.5      1        2 
   9   chr9_42307362     ASom    C    G        0      0        2 
   9   chr9_42307362     HCab    C    G        0      0        2 
   9   chr9_42307362     HPrz    C    G        0      0        2 
   9   chr9_42307362     ZBoe    C    G        0      0        2 
   9   chr9_42307362     ZGre    C    G        0      0        2 
   9   chr9_42307362     ZHar    C    G        0      0        2 
   9   chr9_42307362   Sample    C    G        0      0        2 
   9   chr9_42309122     AAsi    A    T        0      0        2 
   9   chr9_42309122     AKia    A    T        1      2        2 
   9   chr9_42309122     AOna    A    T        0      0        2 
   9   chr9_42309122     ASom    A    T        0      0        2 
   9   chr9_42309122     HCab    A    T        0      0        2 
   9   chr9_42309122     HPrz    A    T        0      0        2 
   9   chr9_42309122     ZBoe    A    T        0      0        2 
   9   chr9_42309122     ZGre    A    T        0      0        2 
   9   chr9_42309122     ZHar    A    T        0      0        2 
   9   chr9_42309122   Sample    A    T        0      0        2 
   9   chr9_42315734     AAsi    A    C        0      0        2 
   9   chr9_42315734     AKia    A    C        0      0        2 
   9   chr9_42315734     AOna    A    C        0      0        2 
   9   chr9_42315734     ASom    A    C        0      0        2 
   9   chr9_42315734     HCab    A    C        0      0        2 
   9   chr9_42315734     HPrz    A    C        0      0        2 
   9   chr9_42315734     ZBoe    A    C        0      0        2 
   9   chr9_42315734     ZGre    A    C        1      2        2 
   9   chr9_42315734     ZHar    A    C        0      0        2 
   9   chr9_42315734   Sample    A    C        0      0        2 
   9   chr9_42320264     AAsi    C    G        0      0        2 
   9   chr9_42320264     AKia    C    G        0      0        2 
   9   chr9_42320264     AOna    C    G        0      0        2 
   9   chr9_42320264     ASom    C    G        0      0        2 
   9   chr9_42320264     HCab    C    G        1      2        2 
   9   chr9_42320264     HPrz    C    G        1      2        2 
   9   chr9_42320264     ZBoe    C    G        0      0        2 
   9   chr9_42320264     ZGre    C    G        0      0        2 
   9   chr9_42320264     ZHar    C    G        0      0        2 
   9   chr9_42320264   Sample    C    G        0      0        2 
   9   chr9_42322668     AAsi    A    T        0      0        2 
   9   chr9_42322668     AKia    A    T        0      0        2 
   9   chr9_42322668     AOna    A    T        0      0        2 
   9   chr9_42322668     ASom    A    T        0      0        2 
   9   chr9_42322668     HCab    A    T        0      0        2 
   9   chr9_42322668     HPrz    A    T        0      0        2 
   9   chr9_42322668     ZBoe    A    T        0      0        2 
   9   chr9_42322668     ZGre    A    T        1      2        2 
   9   chr9_42322668     ZHar    A    T        0      0        2 
   9   chr9_42322668   Sample    A    T        0      0        2 
   9   chr9_42326720     AAsi    G    T        0      0        2 
   9   chr9_42326720     AKia    G    T        0      0        2 
   9   chr9_42326720     AOna    G    T        0      0        2 
   9   chr9_42326720     ASom    G    T        0      0        2 
   9   chr9_42326720     HCab    G    T        0      0        2 
   9   chr9_42326720     HPrz    G    T      0.5      1        2 
   9   chr9_42326720     ZBoe    G    T        0      0        2 
   9   chr9_42326720     ZGre    G    T        0      0        2 
   9   chr9_42326720     ZHar    G    T        0      0        2 
   9   chr9_42326720   Sample    G    T        0      0        2 
   9   chr9_42329650     AAsi    G    T        0      0        2 
   9   chr9_42329650     AKia    G    T        0      0        2 
   9   chr9_42329650     AOna    G    T        0      0        2 
   9   chr9_42329650     ASom    G    T        0      0        2 
   9   chr9_42329650     HCab    G    T        1      2        2 
   9   chr9_42329650     HPrz    G    T        1      2        2 
   9   chr9_42329650     ZBoe    G    T        0      0        2 
   9   chr9_42329650     ZGre    G    T        0      0        2 
   9   chr9_42329650     ZHar    G    T        0      0        2 
   9   chr9_42329650   Sample    G    T        0      0        2 
   9   chr9_42350652     AAsi    C    G        0      0        2 
   9   chr9_42350652     AKia    C    G        0      0        2 
   9   chr9_42350652     AOna    C    G        0      0        2 
   9   chr9_42350652     ASom    C    G        0      0        2 
   9   chr9_42350652     HCab    C    G      0.5      1        2 
   9   chr9_42350652     HPrz    C    G      0.5      1        2 
   9   chr9_42350652     ZBoe    C    G        0      0        2 
   9   chr9_42350652     ZGre    C    G        0      0        2 
   9   chr9_42350652     ZHar    C    G        0      0        2 
   9   chr9_42350652   Sample    C    G        0      0        2 
   9   chr9_42359210     AAsi    G    C        0      0        2 
   9   chr9_42359210     AKia    G    C        0      0        2 
   9   chr9_42359210     AOna    G    C        0      0        2 
   9   chr9_42359210     ASom    G    C        0      0        2 
   9   chr9_42359210     HCab    G    C        0      0        2 
   9   chr9_42359210     HPrz    G    C        0      0        2 
   9   chr9_42359210     ZBoe    G    C        0      0        2 
   9   chr9_42359210     ZGre    G    C      0.5      1        2 
   9   chr9_42359210     ZHar    G    C        0      0        2 
   9   chr9_42359210   Sample    G    C        0      0        2 
   9   chr9_42373488     AAsi    G    C        0      0        2 
   9   chr9_42373488     AKia    G    C        0      0        2 
   9   chr9_42373488     AOna    G    C        1      2        2 
   9   chr9_42373488     ASom    G    C        0      0        2 
   9   chr9_42373488     HCab    G    C        0      0        2 
   9   chr9_42373488     HPrz    G    C        0      0        2 
   9   chr9_42373488     ZBoe    G    C        0      0        2 
   9   chr9_42373488     ZGre    G    C        0      0        2 
   9   chr9_42373488     ZHar    G    C        0      0        2 
   9   chr9_42373488   Sample    G    C        0      0        2 
   9   chr9_42379585     AAsi    C    G        0      0        2 
   9   chr9_42379585     AKia    C    G        0      0        2 
   9   chr9_42379585     AOna    C    G        0      0        2 
   9   chr9_42379585     ASom    C    G        0      0        2 
   9   chr9_42379585     HCab    C    G        0      0        2 
   9   chr9_42379585     HPrz    C    G        0      0        2 
   9   chr9_42379585     ZBoe    C    G        0      0        2 
   9   chr9_42379585     ZGre    C    G      0.5      1        2 
   9   chr9_42379585     ZHar    C    G        0      0        2 
   9   chr9_42379585   Sample    C    G        0      0        2 
   9   chr9_42420882     AAsi    C    G        1      2        2 
   9   chr9_42420882     AKia    C    G        0      0        2 
   9   chr9_42420882     AOna    C    G        0      0        2 
   9   chr9_42420882     ASom    C    G        1      2        2 
   9   chr9_42420882     HCab    C    G        0      0        2 
   9   chr9_42420882     HPrz    C    G        0      0        2 
   9   chr9_42420882     ZBoe    C    G        0      0        2 
   9   chr9_42420882     ZGre    C    G        0      0        2 
   9   chr9_42420882     ZHar    C    G        0      0        2 
   9   chr9_42420882   Sample    C    G        1      2        2 
   9   chr9_42436553     AAsi    G    C        0      0        2 
   9   chr9_42436553     AKia    G    C        0      0        2 
   9   chr9_42436553     AOna    G    C        0      0        2 
   9   chr9_42436553     ASom    G    C        0      0        2 
   9   chr9_42436553     HCab    G    C        1      2        2 
   9   chr9_42436553     HPrz    G    C        1      2        2 
   9   chr9_42436553     ZBoe    G    C        0      0        2 
   9   chr9_42436553     ZGre    G    C        0      0        2 
   9   chr9_42436553     ZHar    G    C        0      0        2 
   9   chr9_42436553   Sample    G    C        0      0        2 
   9   chr9_42459670     AAsi    C    A        0      0        2 
   9   chr9_42459670     AKia    C    A        0      0        2 
   9   chr9_42459670     AOna    C    A        1      2        2 
   9   chr9_42459670     ASom    C    A        0      0        2 
   9   chr9_42459670     HCab    C    A        0      0        2 
   9   chr9_42459670     HPrz    C    A        0      0        2 
   9   chr9_42459670     ZBoe    C    A        0      0        2 
   9   chr9_42459670     ZGre    C    A        0      0        2 
   9   chr9_42459670     ZHar    C    A        0      0        2 
   9   chr9_42459670   Sample    C    A        0      0        2 
   9   chr9_42486719     AAsi    T    A        0      0        2 
   9   chr9_42486719     AKia    T    A        0      0        2 
   9   chr9_42486719     AOna    T    A        0      0        2 
   9   chr9_42486719     ASom    T    A        0      0        2 
   9   chr9_42486719     HCab    T    A        0      0        2 
   9   chr9_42486719     HPrz    T    A        0      0        2 
   9   chr9_42486719     ZBoe    T    A        0      0        2 
   9   chr9_42486719     ZGre    T    A      0.5      1        2 
   9   chr9_42486719     ZHar    T    A        0      0        2 
   9   chr9_42486719   Sample    T    A        0      0        2 
   9   chr9_42486722     AAsi    T    G        0      0        2 
   9   chr9_42486722     AKia    T    G        0      0        2 
   9   chr9_42486722     AOna    T    G        0      0        2 
   9   chr9_42486722     ASom    T    G        0      0        2 
   9   chr9_42486722     HCab    T    G        0      0        2 
   9   chr9_42486722     HPrz    T    G        0      0        2 
   9   chr9_42486722     ZBoe    T    G        0      0        2 
   9   chr9_42486722     ZGre    T    G      0.5      1        2 
   9   chr9_42486722     ZHar    T    G        0      0        2 
   9   chr9_42486722   Sample    T    G        0      0        2 
   9   chr9_42529441     AAsi    C    A        0      0        2 
   9   chr9_42529441     AKia    C    A        1      2        2 
   9   chr9_42529441     AOna    C    A        1      2        2 
   9   chr9_42529441     ASom    C    A        0      0        2 
   9   chr9_42529441     HCab    C    A        1      2        2 
   9   chr9_42529441     HPrz    C    A        1      2        2 
   9   chr9_42529441     ZBoe    C    A        0      0        2 
   9   chr9_42529441     ZGre    C    A        0      0        2 
   9   chr9_42529441     ZHar    C    A        0      0        2 
   9   chr9_42529441   Sample    C    A        0      0        2 
   9   chr9_42584383     AAsi    T    G        0      0        2 
   9   chr9_42584383     AKia    T    G        0      0        2 
   9   chr9_42584383     AOna    T    G        0      0        2 
   9   chr9_42584383     ASom    T    G        0      0        2 
   9   chr9_42584383     HCab    T    G        1      2        2 
   9   chr9_42584383     HPrz    T    G        1      2        2 
   9   chr9_42584383     ZBoe    T    G        0      0        2 
   9   chr9_42584383     ZGre    T    G        0      0        2 
   9   chr9_42584383     ZHar    T    G        0      0        2 
   9   chr9_42584383   Sample    T    G        0      0        2 
   9   chr9_42584744     AAsi    G    C        0      0        2 
   9   chr9_42584744     AKia    G    C        0      0        2 
   9   chr9_42584744     AOna    G    C        0      0        2 
   9   chr9_42584744     ASom    G    C        0      0        2 
   9   chr9_42584744     HCab    G    C        1      2        2 
   9   chr9_42584744     HPrz    G    C        1      2        2 
   9   chr9_42584744     ZBoe    G    C        0      0        2 
   9   chr9_42584744     ZGre    G    C        0      0        2 
   9   chr9_42584744     ZHar    G    C        0      0        2 
   9   chr9_42584744   Sample    G    C        0      0        2 
   9   chr9_42604035     AAsi    G    T        0      0        2 
   9   chr9_42604035     AKia    G    T        0      0        2 
   9   chr9_42604035     AOna    G    T      0.5      1        2 
   9   chr9_42604035     ASom    G    T        0      0        2 
   9   chr9_42604035     HCab    G    T        0      0        2 
   9   chr9_42604035     HPrz    G    T        0      0        2 
   9   chr9_42604035     ZBoe    G    T        0      0        2 
   9   chr9_42604035     ZGre    G    T        0      0        2 
   9   chr9_42604035     ZHar    G    T        0      0        2 
   9   chr9_42604035   Sample    G    T        0      0        2 
   9   chr9_42626757     AAsi    G    T        0      0        2 
   9   chr9_42626757     AKia    G    T        0      0        2 
   9   chr9_42626757     AOna    G    T        0      0        2 
   9   chr9_42626757     ASom    G    T        0      0        2 
   9   chr9_42626757     HCab    G    T        0      0        2 
   9   chr9_42626757     HPrz    G    T        0      0        2 
   9   chr9_42626757     ZBoe    G    T        0      0        2 
   9   chr9_42626757     ZGre    G    T        0      0        2 
   9   chr9_42626757     ZHar    G    T        1      2        2 
   9   chr9_42626757   Sample    G    T        0      0        2 
   9   chr9_42642901     AAsi    T    A        0      0        2 
   9   chr9_42642901     AKia    T    A        0      0        2 
   9   chr9_42642901     AOna    T    A        0      0        2 
   9   chr9_42642901     ASom    T    A        0      0        2 
   9   chr9_42642901     HCab    T    A        1      2        2 
   9   chr9_42642901     HPrz    T    A        1      2        2 
   9   chr9_42642901     ZBoe    T    A        0      0        2 
   9   chr9_42642901     ZGre    T    A        0      0        2 
   9   chr9_42642901     ZHar    T    A        0      0        2 
   9   chr9_42642901   Sample    T    A        0      0        2 
   9   chr9_42672285     AAsi    G    T        0      0        2 
   9   chr9_42672285     AKia    G    T        0      0        2 
   9   chr9_42672285     AOna    G    T        0      0        2 
   9   chr9_42672285     ASom    G    T        0      0        2 
   9   chr9_42672285     HCab    G    T        1      2        2 
   9   chr9_42672285     HPrz    G    T        1      2        2 
   9   chr9_42672285     ZBoe    G    T        0      0        2 
   9   chr9_42672285     ZGre    G    T        0      0        2 
   9   chr9_42672285     ZHar    G    T        0      0        2 
   9   chr9_42672285   Sample    G    T        0      0        2 
   9   chr9_42673120     AAsi    G    T        0      0        2 
   9   chr9_42673120     AKia    G    T        0      0        2 
   9   chr9_42673120     AOna    G    T        0      0        2 
   9   chr9_42673120     ASom    G    T        0      0        2 
   9   chr9_42673120     HCab    G    T        0      0        2 
   9   chr9_42673120     HPrz    G    T        0      0        2 
   9   chr9_42673120     ZBoe    G    T      0.5      1        2 
   9   chr9_42673120     ZGre    G    T        0      0        2 
   9   chr9_42673120     ZHar    G    T        0      0        2 
   9   chr9_42673120   Sample    G    T        0      0        2 
   9   chr9_42675899     AAsi    C    A        0      0        2 
   9   chr9_42675899     AKia    C    A        0      0        2 
   9   chr9_42675899     AOna    C    A        0      0        2 
   9   chr9_42675899     ASom    C    A      0.5      1        2 
   9   chr9_42675899     HCab    C    A        0      0        2 
   9   chr9_42675899     HPrz    C    A        0      0        2 
   9   chr9_42675899     ZBoe    C    A        0      0        2 
   9   chr9_42675899     ZGre    C    A        0      0        2 
   9   chr9_42675899     ZHar    C    A        0      0        2 
   9   chr9_42675899   Sample    C    A        0      0        2 
   9   chr9_42687065     AAsi    T    A        0      0        2 
   9   chr9_42687065     AKia    T    A        0      0        2 
   9   chr9_42687065     AOna    T    A        0      0        2 
   9   chr9_42687065     ASom    T    A        0      0        2 
   9   chr9_42687065     HCab    T    A        1      2        2 
   9   chr9_42687065     HPrz    T    A        1      2        2 
   9   chr9_42687065     ZBoe    T    A        0      0        2 
   9   chr9_42687065     ZGre    T    A        0      0        2 
   9   chr9_42687065     ZHar    T    A        0      0        2 
   9   chr9_42687065   Sample    T    A        0      0        2 
   9   chr9_42693562     AAsi    A    T        0      0        2 
   9   chr9_42693562     AKia    A    T        0      0        2 
   9   chr9_42693562     AOna    A    T        0      0        2 
   9   chr9_42693562     ASom    A    T        0      0        2 
   9   chr9_42693562     HCab    A    T        0      0        2 
   9   chr9_42693562     HPrz    A    T        0      0        2 
   9   chr9_42693562     ZBoe    A    T        1      2        2 
   9   chr9_42693562     ZGre    A    T        0      0        2 
   9   chr9_42693562     ZHar    A    T        0      0        2 
   9   chr9_42693562   Sample    A    T        0      0        2 
   9   chr9_42698310     AAsi    G    C        0      0        2 
   9   chr9_42698310     AKia    G    C        0      0        2 
   9   chr9_42698310     AOna    G    C        0      0        2 
   9   chr9_42698310     ASom    G    C        0      0        2 
   9   chr9_42698310     HCab    G    C        0      0        2 
   9   chr9_42698310     HPrz    G    C        0      0        2 
   9   chr9_42698310     ZBoe    G    C      0.5      1        2 
   9   chr9_42698310     ZGre    G    C        0      0        2 
   9   chr9_42698310     ZHar    G    C        0      0        2 
   9   chr9_42698310   Sample    G    C        0      0        2 
   9   chr9_42698729     AAsi    G    C        0      0        2 
   9   chr9_42698729     AKia    G    C        0      0        2 
   9   chr9_42698729     AOna    G    C        0      0        2 
   9   chr9_42698729     ASom    G    C        0      0        2 
   9   chr9_42698729     HCab    G    C        1      2        2 
   9   chr9_42698729     HPrz    G    C        1      2        2 
   9   chr9_42698729     ZBoe    G    C        0      0        2 
   9   chr9_42698729     ZGre    G    C        0      0        2 
   9   chr9_42698729     ZHar    G    C        0      0        2 
   9   chr9_42698729   Sample    G    C        0      0        2 
   9   chr9_42719753     AAsi    T    A        0      0        2 
   9   chr9_42719753     AKia    T    A        1      2        2 
   9   chr9_42719753     AOna    T    A      0.5      1        2 
   9   chr9_42719753     ASom    T    A        0      0        2 
   9   chr9_42719753     HCab    T    A        0      0        2 
   9   chr9_42719753     HPrz    T    A        0      0        2 
   9   chr9_42719753     ZBoe    T    A        0      0        2 
   9   chr9_42719753     ZGre    T    A        0      0        2 
   9   chr9_42719753     ZHar    T    A        0      0        2 
   9   chr9_42719753   Sample    T    A        0      0        2 
   9   chr9_42735599     AAsi    G    C        0      0        2 
   9   chr9_42735599     AKia    G    C        0      0        2 
   9   chr9_42735599     AOna    G    C      0.5      1        2 
   9   chr9_42735599     ASom    G    C        0      0        2 
   9   chr9_42735599     HCab    G    C        0      0        2 
   9   chr9_42735599     HPrz    G    C        0      0        2 
   9   chr9_42735599     ZBoe    G    C        0      0        2 
   9   chr9_42735599     ZGre    G    C        0      0        2 
   9   chr9_42735599     ZHar    G    C        0      0        2 
   9   chr9_42735599   Sample    G    C        0      0        2 
   9   chr9_42737320     AAsi    A    C        0      0        2 
   9   chr9_42737320     AKia    A    C        0      0        2 
   9   chr9_42737320     AOna    A    C        0      0        2 
   9   chr9_42737320     ASom    A    C        0      0        2 
   9   chr9_42737320     HCab    A    C        1      2        2 
   9   chr9_42737320     HPrz    A    C        1      2        2 
   9   chr9_42737320     ZBoe    A    C        0      0        2 
   9   chr9_42737320     ZGre    A    C        0      0        2 
   9   chr9_42737320     ZHar    A    C        0      0        2 
   9   chr9_42737320   Sample    A    C        0      0        2 
   9   chr9_42754973     AAsi    A    T        0      0        2 
   9   chr9_42754973     AKia    A    T        0      0        2 
   9   chr9_42754973     AOna    A    T        0      0        2 
   9   chr9_42754973     ASom    A    T        0      0        2 
   9   chr9_42754973     HCab    A    T        1      2        2 
   9   chr9_42754973     HPrz    A    T        1      2        2 
   9   chr9_42754973     ZBoe    A    T        0      0        2 
   9   chr9_42754973     ZGre    A    T        0      0        2 
   9   chr9_42754973     ZHar    A    T        0      0        2 
   9   chr9_42754973   Sample    A    T        0      0        2 
   9   chr9_42757459     AAsi    T    G        0      0        2 
   9   chr9_42757459     AKia    T    G        0      0        2 
   9   chr9_42757459     AOna    T    G        0      0        2 
   9   chr9_42757459     ASom    T    G        0      0        2 
   9   chr9_42757459     HCab    T    G      0.5      1        2 
   9   chr9_42757459     HPrz    T    G        1      2        2 
   9   chr9_42757459     ZBoe    T    G        0      0        2 
   9   chr9_42757459     ZGre    T    G        0      0        2 
   9   chr9_42757459     ZHar    T    G        0      0        2 
   9   chr9_42757459   Sample    T    G        0      0        2 
   9   chr9_42766139     AAsi    A    T        0      0        2 
   9   chr9_42766139     AKia    A    T        0      0        2 
   9   chr9_42766139     AOna    A    T      0.5      1        2 
   9   chr9_42766139     ASom    A    T        0      0        2 
   9   chr9_42766139     HCab    A    T        0      0        2 
   9   chr9_42766139     HPrz    A    T        0      0        2 
   9   chr9_42766139     ZBoe    A    T        0      0        2 
   9   chr9_42766139     ZGre    A    T        0      0        2 
   9   chr9_42766139     ZHar    A    T        0      0        2 
   9   chr9_42766139   Sample    A    T        0      0        2 
   9   chr9_42804269     AAsi    G    C        0      0        2 
   9   chr9_42804269     AKia    G    C        1      2        2 
   9   chr9_42804269     AOna    G    C        0      0        2 
   9   chr9_42804269     ASom    G    C        0      0        2 
   9   chr9_42804269     HCab    G    C        0      0        2 
   9   chr9_42804269     HPrz    G    C        0      0        2 
   9   chr9_42804269     ZBoe    G    C        0      0        2 
   9   chr9_42804269     ZGre    G    C        0      0        2 
   9   chr9_42804269     ZHar    G    C        0      0        2 
   9   chr9_42804269   Sample    G    C        0      0        2 
   9   chr9_42808829     AAsi    G    T        0      0        2 
   9   chr9_42808829     AKia    G    T        0      0        2 
   9   chr9_42808829     AOna    G    T        0      0        2 
   9   chr9_42808829     ASom    G    T      0.5      1        2 
   9   chr9_42808829     HCab    G    T        0      0        2 
   9   chr9_42808829     HPrz    G    T        0      0        2 
   9   chr9_42808829     ZBoe    G    T        0      0        2 
   9   chr9_42808829     ZGre    G    T        0      0        2 
   9   chr9_42808829     ZHar    G    T        0      0        2 
   9   chr9_42808829   Sample    G    T        0      0        2 
   9   chr9_42816128     AAsi    G    T        0      0        2 
   9   chr9_42816128     AKia    G    T        1      2        2 
   9   chr9_42816128     AOna    G    T        0      0        2 
   9   chr9_42816128     ASom    G    T        0      0        2 
   9   chr9_42816128     HCab    G    T        0      0        2 
   9   chr9_42816128     HPrz    G    T        0      0        2 
   9   chr9_42816128     ZBoe    G    T        0      0        2 
   9   chr9_42816128     ZGre    G    T        0      0        2 
   9   chr9_42816128     ZHar    G    T        0      0        2 
   9   chr9_42816128   Sample    G    T        0      0        2 
   9   chr9_42826337     AAsi    G    T        1      2        2 
   9   chr9_42826337     AKia    G    T        1      2        2 
   9   chr9_42826337     AOna    G    T        1      2        2 
   9   chr9_42826337     ASom    G    T        1      2        2 
   9   chr9_42826337     HCab    G    T        0      0        2 
   9   chr9_42826337     HPrz    G    T        0      0        2 
   9   chr9_42826337     ZBoe    G    T        0      0        2 
   9   chr9_42826337     ZGre    G    T        0      0        2 
   9   chr9_42826337     ZHar    G    T        0      0        2 
   9   chr9_42826337   Sample    G    T        1      2        2 
   9   chr9_42828293     AAsi    G    C        0      0        2 
   9   chr9_42828293     AKia    G    C        0      0        2 
   9   chr9_42828293     AOna    G    C        0      0        2 
   9   chr9_42828293     ASom    G    C        0      0        2 
   9   chr9_42828293     HCab    G    C        1      2        2 
   9   chr9_42828293     HPrz    G    C        1      2        2 
   9   chr9_42828293     ZBoe    G    C        0      0        2 
   9   chr9_42828293     ZGre    G    C        0      0        2 
   9   chr9_42828293     ZHar    G    C        0      0        2 
   9   chr9_42828293   Sample    G    C        0      0        2 
   9   chr9_42831308     AAsi    G    T        0      0        2 
   9   chr9_42831308     AKia    G    T        0      0        2 
   9   chr9_42831308     AOna    G    T      0.5      1        2 
   9   chr9_42831308     ASom    G    T        0      0        2 
   9   chr9_42831308     HCab    G    T        0      0        2 
   9   chr9_42831308     HPrz    G    T        0      0        2 
   9   chr9_42831308     ZBoe    G    T        0      0        2 
   9   chr9_42831308     ZGre    G    T        0      0        2 
   9   chr9_42831308     ZHar    G    T        0      0        2 
   9   chr9_42831308   Sample    G    T        0      0        2 
   9   chr9_42868759     AAsi    T    G        0      0        2 
   9   chr9_42868759     AKia    T    G        0      0        2 
   9   chr9_42868759     AOna    T    G        0      0        2 
   9   chr9_42868759     ASom    T    G        0      0        2 
   9   chr9_42868759     HCab    T    G        0      0        2 
   9   chr9_42868759     HPrz    T    G        0      0        2 
   9   chr9_42868759     ZBoe    T    G        0      0        2 
   9   chr9_42868759     ZGre    T    G        0      0        2 
   9   chr9_42868759     ZHar    T    G        1      2        2 
   9   chr9_42868759   Sample    T    G        0      0        2 
   9   chr9_42879081     AAsi    G    C        0      0        2 
   9   chr9_42879081     AKia    G    C        0      0        2 
   9   chr9_42879081     AOna    G    C        0      0        2 
   9   chr9_42879081     ASom    G    C        0      0        2 
   9   chr9_42879081     HCab    G    C        0      0        2 
   9   chr9_42879081     HPrz    G    C        0      0        2 
   9   chr9_42879081     ZBoe    G    C        0      0        2 
   9   chr9_42879081     ZGre    G    C        1      2        2 
   9   chr9_42879081     ZHar    G    C        0      0        2 
   9   chr9_42879081   Sample    G    C        0      0        2 
   9   chr9_42891228     AAsi    C    G        0      0        2 
   9   chr9_42891228     AKia    C    G        0      0        2 
   9   chr9_42891228     AOna    C    G        0      0        2 
   9   chr9_42891228     ASom    C    G        0      0        2 
   9   chr9_42891228     HCab    C    G        0      0        2 
   9   chr9_42891228     HPrz    C    G        0      0        2 
   9   chr9_42891228     ZBoe    C    G        0      0        2 
   9   chr9_42891228     ZGre    C    G        0      0        2 
   9   chr9_42891228     ZHar    C    G      0.5      1        2 
   9   chr9_42891228   Sample    C    G        0      0        2 
   9   chr9_42897651     AAsi    C    A        0      0        2 
   9   chr9_42897651     AKia    C    A        0      0        2 
   9   chr9_42897651     AOna    C    A        0      0        2 
   9   chr9_42897651     ASom    C    A        0      0        2 
   9   chr9_42897651     HCab    C    A        0      0        2 
   9   chr9_42897651     HPrz    C    A        0      0        2 
   9   chr9_42897651     ZBoe    C    A      0.5      1        2 
   9   chr9_42897651     ZGre    C    A        0      0        2 
   9   chr9_42897651     ZHar    C    A        0      0        2 
   9   chr9_42897651   Sample    C    A        0      0        2 
   9   chr9_42900364     AAsi    G    T        1      2        2 
   9   chr9_42900364     AKia    G    T        0      0        2 
   9   chr9_42900364     AOna    G    T        0      0        2 
   9   chr9_42900364     ASom    G    T        1      2        2 
   9   chr9_42900364     HCab    G    T        0      0        2 
   9   chr9_42900364     HPrz    G    T        0      0        2 
   9   chr9_42900364     ZBoe    G    T        0      0        2 
   9   chr9_42900364     ZGre    G    T        0      0        2 
   9   chr9_42900364     ZHar    G    T        0      0        2 
   9   chr9_42900364   Sample    G    T        1      2        2 
   9   chr9_42903094     AAsi    T    A        0      0        2 
   9   chr9_42903094     AKia    T    A        0      0        2 
   9   chr9_42903094     AOna    T    A        0      0        2 
   9   chr9_42903094     ASom    T    A        0      0        2 
   9   chr9_42903094     HCab    T    A        1      2        2 
   9   chr9_42903094     HPrz    T    A        1      2        2 
   9   chr9_42903094     ZBoe    T    A        0      0        2 
   9   chr9_42903094     ZGre    T    A        0      0        2 
   9   chr9_42903094     ZHar    T    A        0      0        2 
   9   chr9_42903094   Sample    T    A        0      0        2 
   9   chr9_42911698     AAsi    T    G        0      0        2 
   9   chr9_42911698     AKia    T    G        0      0        2 
   9   chr9_42911698     AOna    T    G      0.5      1        2 
   9   chr9_42911698     ASom    T    G        0      0        2 
   9   chr9_42911698     HCab    T    G        0      0        2 
   9   chr9_42911698     HPrz    T    G        0      0        2 
   9   chr9_42911698     ZBoe    T    G        0      0        2 
   9   chr9_42911698     ZGre    T    G        0      0        2 
   9   chr9_42911698     ZHar    T    G        0      0        2 
   9   chr9_42911698   Sample    T    G        0      0        2 
   9   chr9_42984169     AAsi    A    C        0      0        2 
   9   chr9_42984169     AKia    A    C        1      2        2 
   9   chr9_42984169     AOna    A    C        0      0        2 
   9   chr9_42984169     ASom    A    C        0      0        2 
   9   chr9_42984169     HCab    A    C        0      0        2 
   9   chr9_42984169     HPrz    A    C        0      0        2 
   9   chr9_42984169     ZBoe    A    C        0      0        2 
   9   chr9_42984169     ZGre    A    C        0      0        2 
   9   chr9_42984169     ZHar    A    C        0      0        2 
   9   chr9_42984169   Sample    A    C        0      0        2 
   9   chr9_42986034     AAsi    C    A        0      0        2 
   9   chr9_42986034     AKia    C    A      0.5      1        2 
   9   chr9_42986034     AOna    C    A        0      0        2 
   9   chr9_42986034     ASom    C    A        0      0        2 
   9   chr9_42986034     HCab    C    A        0      0        2 
   9   chr9_42986034     HPrz    C    A        0      0        2 
   9   chr9_42986034     ZBoe    C    A        0      0        2 
   9   chr9_42986034     ZGre    C    A        0      0        2 
   9   chr9_42986034     ZHar    C    A        0      0        2 
   9   chr9_42986034   Sample    C    A        0      0        2 
   9   chr9_42997145     AAsi    T    G        0      0        2 
   9   chr9_42997145     AKia    T    G        0      0        2 
   9   chr9_42997145     AOna    T    G        0      0        2 
   9   chr9_42997145     ASom    T    G        0      0        2 
   9   chr9_42997145     HCab    T    G        0      0        2 
   9   chr9_42997145     HPrz    T    G      0.5      1        2 
   9   chr9_42997145     ZBoe    T    G        0      0        2 
   9   chr9_42997145     ZGre    T    G        0      0        2 
   9   chr9_42997145     ZHar    T    G        0      0        2 
   9   chr9_42997145   Sample    T    G        0      0        2 
   9   chr9_43040305     AAsi    T    A        0      0        2 
   9   chr9_43040305     AKia    T    A        1      2        2 
   9   chr9_43040305     AOna    T    A        1      2        2 
   9   chr9_43040305     ASom    T    A        0      0        2 
   9   chr9_43040305     HCab    T    A        0      0        2 
   9   chr9_43040305     HPrz    T    A        0      0        2 
   9   chr9_43040305     ZBoe    T    A        0      0        2 
   9   chr9_43040305     ZGre    T    A        0      0        2 
   9   chr9_43040305     ZHar    T    A        0      0        2 
   9   chr9_43040305   Sample    T    A        0      0        2 
   9   chr9_43054298     AAsi    G    C        0      0        2 
   9   chr9_43054298     AKia    G    C        0      0        2 
   9   chr9_43054298     AOna    G    C        0      0        2 
   9   chr9_43054298     ASom    G    C        0      0        2 
   9   chr9_43054298     HCab    G    C        0      0        2 
   9   chr9_43054298     HPrz    G    C        0      0        2 
   9   chr9_43054298     ZBoe    G    C        0      0        2 
   9   chr9_43054298     ZGre    G    C        0      0        2 
   9   chr9_43054298     ZHar    G    C      0.5      1        2 
   9   chr9_43054298   Sample    G    C        0      0        2 
   9   chr9_43068119     AAsi    A    T        0      0        2 
   9   chr9_43068119     AKia    A    T        0      0        2 
   9   chr9_43068119     AOna    A    T        0      0        2 
   9   chr9_43068119     ASom    A    T        0      0        2 
   9   chr9_43068119     HCab    A    T      0.5      1        2 
   9   chr9_43068119     HPrz    A    T        1      2        2 
   9   chr9_43068119     ZBoe    A    T        0      0        2 
   9   chr9_43068119     ZGre    A    T        0      0        2 
   9   chr9_43068119     ZHar    A    T        0      0        2 
   9   chr9_43068119   Sample    A    T        0      0        2 
   9   chr9_43069946     AAsi    G    T        0      0        2 
   9   chr9_43069946     AKia    G    T        0      0        2 
   9   chr9_43069946     AOna    G    T        0      0        2 
   9   chr9_43069946     ASom    G    T        0      0        2 
   9   chr9_43069946     HCab    G    T        0      0        2 
   9   chr9_43069946     HPrz    G    T        0      0        2 
   9   chr9_43069946     ZBoe    G    T        1      2        2 
   9   chr9_43069946     ZGre    G    T        1      2        2 
   9   chr9_43069946     ZHar    G    T        0      0        2 
   9   chr9_43069946   Sample    G    T        0      0        2 
   9   chr9_43070487     AAsi    G    T        1      2        2 
   9   chr9_43070487     AKia    G    T        0      0        2 
   9   chr9_43070487     AOna    G    T        0      0        2 
   9   chr9_43070487     ASom    G    T        0      0        2 
   9   chr9_43070487     HCab    G    T        0      0        2 
   9   chr9_43070487     HPrz    G    T        0      0        2 
   9   chr9_43070487     ZBoe    G    T        0      0        2 
   9   chr9_43070487     ZGre    G    T        0      0        2 
   9   chr9_43070487     ZHar    G    T        0      0        2 
   9   chr9_43070487   Sample    G    T        1      2        2 
   9   chr9_43072679     AAsi    C    G        0      0        2 
   9   chr9_43072679     AKia    C    G        0      0        2 
   9   chr9_43072679     AOna    C    G        0      0        2 
   9   chr9_43072679     ASom    C    G        0      0        2 
   9   chr9_43072679     HCab    C    G        1      2        2 
   9   chr9_43072679     HPrz    C    G        1      2        2 
   9   chr9_43072679     ZBoe    C    G        0      0        2 
   9   chr9_43072679     ZGre    C    G        0      0        2 
   9   chr9_43072679     ZHar    C    G        0      0        2 
   9   chr9_43072679   Sample    C    G        0      0        2 
   9   chr9_43085408     AAsi    G    T        0      0        2 
   9   chr9_43085408     AKia    G    T        0      0        2 
   9   chr9_43085408     AOna    G    T        0      0        2 
   9   chr9_43085408     ASom    G    T        1      2        2 
   9   chr9_43085408     HCab    G    T        0      0        2 
   9   chr9_43085408     HPrz    G    T        0      0        2 
   9   chr9_43085408     ZBoe    G    T        0      0        2 
   9   chr9_43085408     ZGre    G    T        0      0        2 
   9   chr9_43085408     ZHar    G    T        0      0        2 
   9   chr9_43085408   Sample    G    T        0      0        2 
   9   chr9_43096385     AAsi    T    A        0      0        2 
   9   chr9_43096385     AKia    T    A        0      0        2 
   9   chr9_43096385     AOna    T    A        0      0        2 
   9   chr9_43096385     ASom    T    A        0      0        2 
   9   chr9_43096385     HCab    T    A      0.5      1        2 
   9   chr9_43096385     HPrz    T    A        0      0        2 
   9   chr9_43096385     ZBoe    T    A        0      0        2 
   9   chr9_43096385     ZGre    T    A        0      0        2 
   9   chr9_43096385     ZHar    T    A        0      0        2 
   9   chr9_43096385   Sample    T    A        0      0        2 
   9   chr9_43120278     AAsi    C    A        0      0        2 
   9   chr9_43120278     AKia    C    A        0      0        2 
   9   chr9_43120278     AOna    C    A        0      0        2 
   9   chr9_43120278     ASom    C    A        0      0        2 
   9   chr9_43120278     HCab    C    A        0      0        2 
   9   chr9_43120278     HPrz    C    A        0      0        2 
   9   chr9_43120278     ZBoe    C    A        0      0        2 
   9   chr9_43120278     ZGre    C    A        1      2        2 
   9   chr9_43120278     ZHar    C    A        0      0        2 
   9   chr9_43120278   Sample    C    A        0      0        2 
   9   chr9_43150839     AAsi    A    T        0      0        2 
   9   chr9_43150839     AKia    A    T        0      0        2 
   9   chr9_43150839     AOna    A    T        0      0        2 
   9   chr9_43150839     ASom    A    T        0      0        2 
   9   chr9_43150839     HCab    A    T        1      2        2 
   9   chr9_43150839     HPrz    A    T        1      2        2 
   9   chr9_43150839     ZBoe    A    T        0      0        2 
   9   chr9_43150839     ZGre    A    T        0      0        2 
   9   chr9_43150839     ZHar    A    T        0      0        2 
   9   chr9_43150839   Sample    A    T        0      0        2 
   9   chr9_43168117     AAsi    T    A        0      0        2 
   9   chr9_43168117     AKia    T    A        0      0        2 
   9   chr9_43168117     AOna    T    A        0      0        2 
   9   chr9_43168117     ASom    T    A        0      0        2 
   9   chr9_43168117     HCab    T    A        0      0        2 
   9   chr9_43168117     HPrz    T    A        0      0        2 
   9   chr9_43168117     ZBoe    T    A        0      0        2 
   9   chr9_43168117     ZGre    T    A        1      2        2 
   9   chr9_43168117     ZHar    T    A        0      0        2 
   9   chr9_43168117   Sample    T    A        0      0        2 
   9   chr9_43169093     AAsi    C    A        1      2        2 
   9   chr9_43169093     AKia    C    A        0      0        2 
   9   chr9_43169093     AOna    C    A        0      0        2 
   9   chr9_43169093     ASom    C    A        1      2        2 
   9   chr9_43169093     HCab    C    A        0      0        2 
   9   chr9_43169093     HPrz    C    A        0      0        2 
   9   chr9_43169093     ZBoe    C    A        0      0        2 
   9   chr9_43169093     ZGre    C    A        0      0        2 
   9   chr9_43169093     ZHar    C    A        0      0        2 
   9   chr9_43169093   Sample    C    A        1      2        2 
   9   chr9_43181140     AAsi    C    G        0      0        2 
   9   chr9_43181140     AKia    C    G        1      2        2 
   9   chr9_43181140     AOna    C    G      0.5      1        2 
   9   chr9_43181140     ASom    C    G        0      0        2 
   9   chr9_43181140     HCab    C    G        0      0        2 
   9   chr9_43181140     HPrz    C    G        0      0        2 
   9   chr9_43181140     ZBoe    C    G        0      0        2 
   9   chr9_43181140     ZGre    C    G        0      0        2 
   9   chr9_43181140     ZHar    C    G        0      0        2 
   9   chr9_43181140   Sample    C    G        0      0        2 
   9   chr9_43183388     AAsi    T    G        0      0        2 
   9   chr9_43183388     AKia    T    G        0      0        2 
   9   chr9_43183388     AOna    T    G        0      0        2 
   9   chr9_43183388     ASom    T    G        0      0        2 
   9   chr9_43183388     HCab    T    G        0      0        2 
   9   chr9_43183388     HPrz    T    G        0      0        2 
   9   chr9_43183388     ZBoe    T    G      0.5      1        2 
   9   chr9_43183388     ZGre    T    G        0      0        2 
   9   chr9_43183388     ZHar    T    G        0      0        2 
   9   chr9_43183388   Sample    T    G        0      0        2 
   9   chr9_43204490     AAsi    G    C        0      0        2 
   9   chr9_43204490     AKia    G    C        0      0        2 
   9   chr9_43204490     AOna    G    C        0      0        2 
   9   chr9_43204490     ASom    G    C        0      0        2 
   9   chr9_43204490     HCab    G    C        0      0        2 
   9   chr9_43204490     HPrz    G    C        0      0        2 
   9   chr9_43204490     ZBoe    G    C        1      2        2 
   9   chr9_43204490     ZGre    G    C        0      0        2 
   9   chr9_43204490     ZHar    G    C        0      0        2 
   9   chr9_43204490   Sample    G    C        0      0        2 
   9   chr9_43227170     AAsi    C    G        0      0        2 
   9   chr9_43227170     AKia    C    G        0      0        2 
   9   chr9_43227170     AOna    C    G        0      0        2 
   9   chr9_43227170     ASom    C    G        0      0        2 
   9   chr9_43227170     HCab    C    G        1      2        2 
   9   chr9_43227170     HPrz    C    G        1      2        2 
   9   chr9_43227170     ZBoe    C    G        0      0        2 
   9   chr9_43227170     ZGre    C    G        0      0        2 
   9   chr9_43227170     ZHar    C    G        0      0        2 
   9   chr9_43227170   Sample    C    G        1      2        2 
   9   chr9_43233772     AAsi    A    C        1      2        2 
   9   chr9_43233772     AKia    A    C        0      0        2 
   9   chr9_43233772     AOna    A    C        0      0        2 
   9   chr9_43233772     ASom    A    C        0      0        2 
   9   chr9_43233772     HCab    A    C        0      0        2 
   9   chr9_43233772     HPrz    A    C        0      0        2 
   9   chr9_43233772     ZBoe    A    C        0      0        2 
   9   chr9_43233772     ZGre    A    C        0      0        2 
   9   chr9_43233772     ZHar    A    C        0      0        2 
   9   chr9_43233772   Sample    A    C        1      2        2 
   9   chr9_43274685     AAsi    G    T        0      0        2 
   9   chr9_43274685     AKia    G    T        0      0        2 
   9   chr9_43274685     AOna    G    T        0      0        2 
   9   chr9_43274685     ASom    G    T        0      0        2 
   9   chr9_43274685     HCab    G    T        0      0        2 
   9   chr9_43274685     HPrz    G    T        0      0        2 
   9   chr9_43274685     ZBoe    G    T        0      0        2 
   9   chr9_43274685     ZGre    G    T        1      2        2 
   9   chr9_43274685     ZHar    G    T        0      0        2 
   9   chr9_43274685   Sample    G    T        0      0        2 
   9   chr9_43280864     AAsi    T    G        0      0        2 
   9   chr9_43280864     AKia    T    G        0      0        2 
   9   chr9_43280864     AOna    T    G        0      0        2 
   9   chr9_43280864     ASom    T    G        0      0        2 
   9   chr9_43280864     HCab    T    G        1      2        2 
   9   chr9_43280864     HPrz    T    G        1      2        2 
   9   chr9_43280864     ZBoe    T    G        0      0        2 
   9   chr9_43280864     ZGre    T    G        0      0        2 
   9   chr9_43280864     ZHar    T    G        0      0        2 
   9   chr9_43280864   Sample    T    G        0      0        2 
   9   chr9_43299161     AAsi    C    G        0      0        2 
   9   chr9_43299161     AKia    C    G        0      0        2 
   9   chr9_43299161     AOna    C    G        0      0        2 
   9   chr9_43299161     ASom    C    G        0      0        2 
   9   chr9_43299161     HCab    C    G        1      2        2 
   9   chr9_43299161     HPrz    C    G        1      2        2 
   9   chr9_43299161     ZBoe    C    G        0      0        2 
   9   chr9_43299161     ZGre    C    G        0      0        2 
   9   chr9_43299161     ZHar    C    G        0      0        2 
   9   chr9_43299161   Sample    C    G        0      0        2 
   9   chr9_43301015     AAsi    G    T        0      0        2 
   9   chr9_43301015     AKia    G    T        0      0        2 
   9   chr9_43301015     AOna    G    T        0      0        2 
   9   chr9_43301015     ASom    G    T        0      0        2 
   9   chr9_43301015     HCab    G    T        1      2        2 
   9   chr9_43301015     HPrz    G    T        1      2        2 
   9   chr9_43301015     ZBoe    G    T        0      0        2 
   9   chr9_43301015     ZGre    G    T        0      0        2 
   9   chr9_43301015     ZHar    G    T      0.5      1        2 
   9   chr9_43301015   Sample    G    T        0      0        2 
   9   chr9_43310764     AAsi    C    G        0      0        2 
   9   chr9_43310764     AKia    C    G        0      0        2 
   9   chr9_43310764     AOna    C    G        0      0        2 
   9   chr9_43310764     ASom    C    G        0      0        2 
   9   chr9_43310764     HCab    C    G        0      0        2 
   9   chr9_43310764     HPrz    C    G        0      0        2 
   9   chr9_43310764     ZBoe    C    G        0      0        2 
   9   chr9_43310764     ZGre    C    G        0      0        2 
   9   chr9_43310764     ZHar    C    G        1      2        2 
   9   chr9_43310764   Sample    C    G        0      0        2 
   9   chr9_43345216     AAsi    C    G        0      0        2 
   9   chr9_43345216     AKia    C    G        0      0        2 
   9   chr9_43345216     AOna    C    G        0      0        2 
   9   chr9_43345216     ASom    C    G        0      0        2 
   9   chr9_43345216     HCab    C    G        1      2        2 
   9   chr9_43345216     HPrz    C    G        1      2        2 
   9   chr9_43345216     ZBoe    C    G        0      0        2 
   9   chr9_43345216     ZGre    C    G        0      0        2 
   9   chr9_43345216     ZHar    C    G        0      0        2 
   9   chr9_43345216   Sample    C    G        0      0        2 
   9   chr9_43348711     AAsi    G    T        1      2        2 
   9   chr9_43348711     AKia    G    T        0      0        2 
   9   chr9_43348711     AOna    G    T        0      0        2 
   9   chr9_43348711     ASom    G    T        1      2        2 
   9   chr9_43348711     HCab    G    T        0      0        2 
   9   chr9_43348711     HPrz    G    T        0      0        2 
   9   chr9_43348711     ZBoe    G    T        0      0        2 
   9   chr9_43348711     ZGre    G    T        0      0        2 
   9   chr9_43348711     ZHar    G    T        0      0        2 
   9   chr9_43348711   Sample    G    T        1      2        2 
   9   chr9_43353738     AAsi    C    A        0      0        2 
   9   chr9_43353738     AKia    C    A        0      0        2 
   9   chr9_43353738     AOna    C    A        0      0        2 
   9   chr9_43353738     ASom    C    A        0      0        2 
   9   chr9_43353738     HCab    C    A        0      0        2 
   9   chr9_43353738     HPrz    C    A        0      0        2 
   9   chr9_43353738     ZBoe    C    A      0.5      1        2 
   9   chr9_43353738     ZGre    C    A        0      0        2 
   9   chr9_43353738     ZHar    C    A        0      0        2 
   9   chr9_43353738   Sample    C    A        0      0        2 
   9   chr9_43417156     AAsi    C    A        0      0        2 
   9   chr9_43417156     AKia    C    A        0      0        2 
   9   chr9_43417156     AOna    C    A        0      0        2 
   9   chr9_43417156     ASom    C    A        0      0        2 
   9   chr9_43417156     HCab    C    A        0      0        2 
   9   chr9_43417156     HPrz    C    A        0      0        2 
   9   chr9_43417156     ZBoe    C    A        0      0        2 
   9   chr9_43417156     ZGre    C    A        0      0        2 
   9   chr9_43417156     ZHar    C    A        1      2        2 
   9   chr9_43417156   Sample    C    A        0      0        2 
   9   chr9_43426713     AAsi    T    G        0      0        2 
   9   chr9_43426713     AKia    T    G        0      0        2 
   9   chr9_43426713     AOna    T    G        0      0        2 
   9   chr9_43426713     ASom    T    G        0      0        2 
   9   chr9_43426713     HCab    T    G      0.5      1        2 
   9   chr9_43426713     HPrz    T    G        0      0        2 
   9   chr9_43426713     ZBoe    T    G        0      0        2 
   9   chr9_43426713     ZGre    T    G        0      0        2 
   9   chr9_43426713     ZHar    T    G        0      0        2 
   9   chr9_43426713   Sample    T    G        0      0        2 
   9   chr9_43426900     AAsi    G    C        0      0        2 
   9   chr9_43426900     AKia    G    C        0      0        2 
   9   chr9_43426900     AOna    G    C        0      0        2 
   9   chr9_43426900     ASom    G    C        0      0        2 
   9   chr9_43426900     HCab    G    C        0      0        2 
   9   chr9_43426900     HPrz    G    C        0      0        2 
   9   chr9_43426900     ZBoe    G    C      0.5      1        2 
   9   chr9_43426900     ZGre    G    C        0      0        2 
   9   chr9_43426900     ZHar    G    C        0      0        2 
   9   chr9_43426900   Sample    G    C        0      0        2 
   9   chr9_43445900     AAsi    C    G      0.5      1        2 
   9   chr9_43445900     AKia    C    G        0      0        2 
   9   chr9_43445900     AOna    C    G        0      0        2 
   9   chr9_43445900     ASom    C    G        1      2        2 
   9   chr9_43445900     HCab    C    G        0      0        2 
   9   chr9_43445900     HPrz    C    G        0      0        2 
   9   chr9_43445900     ZBoe    C    G        0      0        2 
   9   chr9_43445900     ZGre    C    G        0      0        2 
   9   chr9_43445900     ZHar    C    G        0      0        2 
   9   chr9_43445900   Sample    C    G        1      2        2 
   9   chr9_43484311     AAsi    C    G        0      0        2 
   9   chr9_43484311     AKia    C    G        0      0        2 
   9   chr9_43484311     AOna    C    G        0      0        2 
   9   chr9_43484311     ASom    C    G        0      0        2 
   9   chr9_43484311     HCab    C    G        0      0        2 
   9   chr9_43484311     HPrz    C    G        0      0        2 
   9   chr9_43484311     ZBoe    C    G      0.5      1        2 
   9   chr9_43484311     ZGre    C    G        0      0        2 
   9   chr9_43484311     ZHar    C    G        0      0        2 
   9   chr9_43484311   Sample    C    G        0      0        2 
   9   chr9_43490820     AAsi    C    A        0      0        2 
   9   chr9_43490820     AKia    C    A        1      2        2 
   9   chr9_43490820     AOna    C    A        0      0        2 
   9   chr9_43490820     ASom    C    A        0      0        2 
   9   chr9_43490820     HCab    C    A        0      0        2 
   9   chr9_43490820     HPrz    C    A        0      0        2 
   9   chr9_43490820     ZBoe    C    A        0      0        2 
   9   chr9_43490820     ZGre    C    A        0      0        2 
   9   chr9_43490820     ZHar    C    A        0      0        2 
   9   chr9_43490820   Sample    C    A        0      0        2 
   9   chr9_43532819     AAsi    G    T        0      0        2 
   9   chr9_43532819     AKia    G    T        0      0        2 
   9   chr9_43532819     AOna    G    T        0      0        2 
   9   chr9_43532819     ASom    G    T        0      0        2 
   9   chr9_43532819     HCab    G    T        0      0        2 
   9   chr9_43532819     HPrz    G    T        0      0        2 
   9   chr9_43532819     ZBoe    G    T      0.5      1        2 
   9   chr9_43532819     ZGre    G    T        0      0        2 
   9   chr9_43532819     ZHar    G    T        0      0        2 
   9   chr9_43532819   Sample    G    T        0      0        2 
   9   chr9_43536708     AAsi    G    C        0      0        2 
   9   chr9_43536708     AKia    G    C      0.5      1        2 
   9   chr9_43536708     AOna    G    C        1      2        2 
   9   chr9_43536708     ASom    G    C        0      0        2 
   9   chr9_43536708     HCab    G    C        0      0        2 
   9   chr9_43536708     HPrz    G    C        0      0        2 
   9   chr9_43536708     ZBoe    G    C        0      0        2 
   9   chr9_43536708     ZGre    G    C        0      0        2 
   9   chr9_43536708     ZHar    G    C        0      0        2 
   9   chr9_43536708   Sample    G    C        0      0        2 
   9   chr9_43558356     AAsi    T    A        0      0        2 
   9   chr9_43558356     AKia    T    A        0      0        2 
   9   chr9_43558356     AOna    T    A        0      0        2 
   9   chr9_43558356     ASom    T    A        0      0        2 
   9   chr9_43558356     HCab    T    A        0      0        2 
   9   chr9_43558356     HPrz    T    A        0      0        2 
   9   chr9_43558356     ZBoe    T    A        0      0        2 
   9   chr9_43558356     ZGre    T    A        1      2        2 
   9   chr9_43558356     ZHar    T    A        0      0        2 
   9   chr9_43558356   Sample    T    A        0      0        2 
   9   chr9_43559715     AAsi    G    C        0      0        2 
   9   chr9_43559715     AKia    G    C        0      0        2 
   9   chr9_43559715     AOna    G    C        0      0        2 
   9   chr9_43559715     ASom    G    C        0      0        2 
   9   chr9_43559715     HCab    G    C        0      0        2 
   9   chr9_43559715     HPrz    G    C        1      2        2 
   9   chr9_43559715     ZBoe    G    C        0      0        2 
   9   chr9_43559715     ZGre    G    C        0      0        2 
   9   chr9_43559715     ZHar    G    C        0      0        2 
   9   chr9_43559715   Sample    G    C        0      0        2 
   9   chr9_43563994     AAsi    A    C        0      0        2 
   9   chr9_43563994     AKia    A    C        0      0        2 
   9   chr9_43563994     AOna    A    C        0      0        2 
   9   chr9_43563994     ASom    A    C        0      0        2 
   9   chr9_43563994     HCab    A    C        1      2        2 
   9   chr9_43563994     HPrz    A    C        1      2        2 
   9   chr9_43563994     ZBoe    A    C        0      0        2 
   9   chr9_43563994     ZGre    A    C        0      0        2 
   9   chr9_43563994     ZHar    A    C        0      0        2 
   9   chr9_43563994   Sample    A    C        0      0        2 
   9   chr9_43581826     AAsi    G    C        0      0        2 
   9   chr9_43581826     AKia    G    C        0      0        2 
   9   chr9_43581826     AOna    G    C        0      0        2 
   9   chr9_43581826     ASom    G    C        0      0        2 
   9   chr9_43581826     HCab    G    C        1      2        2 
   9   chr9_43581826     HPrz    G    C        1      2        2 
   9   chr9_43581826     ZBoe    G    C        0      0        2 
   9   chr9_43581826     ZGre    G    C        0      0        2 
   9   chr9_43581826     ZHar    G    C        0      0        2 
   9   chr9_43581826   Sample    G    C        0      0        2 
   9   chr9_43586123     AAsi    C    A        0      0        2 
   9   chr9_43586123     AKia    C    A        0      0        2 
   9   chr9_43586123     AOna    C    A      0.5      1        2 
   9   chr9_43586123     ASom    C    A        0      0        2 
   9   chr9_43586123     HCab    C    A        0      0        2 
   9   chr9_43586123     HPrz    C    A        0      0        2 
   9   chr9_43586123     ZBoe    C    A        0      0        2 
   9   chr9_43586123     ZGre    C    A        0      0        2 
   9   chr9_43586123     ZHar    C    A        0      0        2 
   9   chr9_43586123   Sample    C    A        0      0        2 
   9   chr9_43600232     AAsi    C    G      0.5      1        2 
   9   chr9_43600232     AKia    C    G        0      0        2 
   9   chr9_43600232     AOna    C    G        0      0        2 
   9   chr9_43600232     ASom    C    G        1      2        2 
   9   chr9_43600232     HCab    C    G        0      0        2 
   9   chr9_43600232     HPrz    C    G        0      0        2 
   9   chr9_43600232     ZBoe    C    G        0      0        2 
   9   chr9_43600232     ZGre    C    G        0      0        2 
   9   chr9_43600232     ZHar    C    G        0      0        2 
   9   chr9_43600232   Sample    C    G        1      2        2 
   9   chr9_43610889     AAsi    A    C        0      0        2 
   9   chr9_43610889     AKia    A    C        0      0        2 
   9   chr9_43610889     AOna    A    C        0      0        2 
   9   chr9_43610889     ASom    A    C        0      0        2 
   9   chr9_43610889     HCab    A    C        1      2        2 
   9   chr9_43610889     HPrz    A    C        1      2        2 
   9   chr9_43610889     ZBoe    A    C        0      0        2 
   9   chr9_43610889     ZGre    A    C        0      0        2 
   9   chr9_43610889     ZHar    A    C        0      0        2 
   9   chr9_43610889   Sample    A    C        0      0        2 
   9   chr9_43623552     AAsi    A    T        0      0        2 
   9   chr9_43623552     AKia    A    T        0      0        2 
   9   chr9_43623552     AOna    A    T        0      0        2 
   9   chr9_43623552     ASom    A    T        0      0        2 
   9   chr9_43623552     HCab    A    T        0      0        2 
   9   chr9_43623552     HPrz    A    T        0      0        2 
   9   chr9_43623552     ZBoe    A    T        0      0        2 
   9   chr9_43623552     ZGre    A    T        1      2        2 
   9   chr9_43623552     ZHar    A    T        0      0        2 
   9   chr9_43623552   Sample    A    T        0      0        2 
   9   chr9_43629810     AAsi    C    G        0      0        2 
   9   chr9_43629810     AKia    C    G        0      0        2 
   9   chr9_43629810     AOna    C    G        0      0        2 
   9   chr9_43629810     ASom    C    G        0      0        2 
   9   chr9_43629810     HCab    C    G        0      0        2 
   9   chr9_43629810     HPrz    C    G        1      2        2 
   9   chr9_43629810     ZBoe    C    G        0      0        2 
   9   chr9_43629810     ZGre    C    G        0      0        2 
   9   chr9_43629810     ZHar    C    G        0      0        2 
   9   chr9_43629810   Sample    C    G        0      0        2 
   9   chr9_43636168     AAsi    A    T        0      0        2 
   9   chr9_43636168     AKia    A    T        0      0        2 
   9   chr9_43636168     AOna    A    T        0      0        2 
   9   chr9_43636168     ASom    A    T        1      2        2 
   9   chr9_43636168     HCab    A    T        0      0        2 
   9   chr9_43636168     HPrz    A    T        0      0        2 
   9   chr9_43636168     ZBoe    A    T        0      0        2 
   9   chr9_43636168     ZGre    A    T        0      0        2 
   9   chr9_43636168     ZHar    A    T        0      0        2 
   9   chr9_43636168   Sample    A    T        0      0        2 
   9   chr9_43636176     AAsi    C    A        0      0        2 
   9   chr9_43636176     AKia    C    A        0      0        2 
   9   chr9_43636176     AOna    C    A        0      0        2 
   9   chr9_43636176     ASom    C    A        0      0        2 
   9   chr9_43636176     HCab    C    A        0      0        2 
   9   chr9_43636176     HPrz    C    A        0      0        2 
   9   chr9_43636176     ZBoe    C    A        0      0        2 
   9   chr9_43636176     ZGre    C    A      0.5      1        2 
   9   chr9_43636176     ZHar    C    A        0      0        2 
   9   chr9_43636176   Sample    C    A        0      0        2 
   9   chr9_43649544     AAsi    T    G        0      0        2 
   9   chr9_43649544     AKia    T    G        0      0        2 
   9   chr9_43649544     AOna    T    G      0.5      1        2 
   9   chr9_43649544     ASom    T    G        0      0        2 
   9   chr9_43649544     HCab    T    G        0      0        2 
   9   chr9_43649544     HPrz    T    G        0      0        2 
   9   chr9_43649544     ZBoe    T    G        0      0        2 
   9   chr9_43649544     ZGre    T    G        0      0        2 
   9   chr9_43649544     ZHar    T    G        0      0        2 
   9   chr9_43649544   Sample    T    G        0      0        2 
   9   chr9_43659239     AAsi    C    G        0      0        2 
   9   chr9_43659239     AKia    C    G        0      0        2 
   9   chr9_43659239     AOna    C    G        0      0        2 
   9   chr9_43659239     ASom    C    G        0      0        2 
   9   chr9_43659239     HCab    C    G        0      0        2 
   9   chr9_43659239     HPrz    C    G        0      0        2 
   9   chr9_43659239     ZBoe    C    G        1      2        2 
   9   chr9_43659239     ZGre    C    G        0      0        2 
   9   chr9_43659239     ZHar    C    G        0      0        2 
   9   chr9_43659239   Sample    C    G        0      0        2 
   9   chr9_43680252     AAsi    G    T        0      0        2 
   9   chr9_43680252     AKia    G    T        0      0        2 
   9   chr9_43680252     AOna    G    T        0      0        2 
   9   chr9_43680252     ASom    G    T        0      0        2 
   9   chr9_43680252     HCab    G    T        0      0        2 
   9   chr9_43680252     HPrz    G    T        0      0        2 
   9   chr9_43680252     ZBoe    G    T      0.5      1        2 
   9   chr9_43680252     ZGre    G    T        0      0        2 
   9   chr9_43680252     ZHar    G    T        0      0        2 
   9   chr9_43680252   Sample    G    T        0      0        2 
   9   chr9_43701803     AAsi    C    G        0      0        2 
   9   chr9_43701803     AKia    C    G        0      0        2 
   9   chr9_43701803     AOna    C    G        0      0        2 
   9   chr9_43701803     ASom    C    G        0      0        2 
   9   chr9_43701803     HCab    C    G        1      2        2 
   9   chr9_43701803     HPrz    C    G        1      2        2 
   9   chr9_43701803     ZBoe    C    G        0      0        2 
   9   chr9_43701803     ZGre    C    G        0      0        2 
   9   chr9_43701803     ZHar    C    G        0      0        2 
   9   chr9_43701803   Sample    C    G        0      0        2 
   9   chr9_43709599     AAsi    C    A        0      0        2 
   9   chr9_43709599     AKia    C    A      0.5      1        2 
   9   chr9_43709599     AOna    C    A      0.5      1        2 
   9   chr9_43709599     ASom    C    A        0      0        2 
   9   chr9_43709599     HCab    C    A        0      0        2 
   9   chr9_43709599     HPrz    C    A        0      0        2 
   9   chr9_43709599     ZBoe    C    A        0      0        2 
   9   chr9_43709599     ZGre    C    A        0      0        2 
   9   chr9_43709599     ZHar    C    A        0      0        2 
   9   chr9_43709599   Sample    C    A        0      0        2 
   9   chr9_43717116     AAsi    A    C        0      0        2 
   9   chr9_43717116     AKia    A    C        1      2        2 
   9   chr9_43717116     AOna    A    C        0      0        2 
   9   chr9_43717116     ASom    A    C        0      0        2 
   9   chr9_43717116     HCab    A    C        0      0        2 
   9   chr9_43717116     HPrz    A    C        0      0        2 
   9   chr9_43717116     ZBoe    A    C        0      0        2 
   9   chr9_43717116     ZGre    A    C        0      0        2 
   9   chr9_43717116     ZHar    A    C        0      0        2 
   9   chr9_43717116   Sample    A    C        0      0        2 
   9   chr9_43736187     AAsi    C    A        0      0        2 
   9   chr9_43736187     AKia    C    A        0      0        2 
   9   chr9_43736187     AOna    C    A        0      0        2 
   9   chr9_43736187     ASom    C    A        0      0        2 
   9   chr9_43736187     HCab    C    A        1      2        2 
   9   chr9_43736187     HPrz    C    A        1      2        2 
   9   chr9_43736187     ZBoe    C    A        0      0        2 
   9   chr9_43736187     ZGre    C    A        0      0        2 
   9   chr9_43736187     ZHar    C    A        0      0        2 
   9   chr9_43736187   Sample    C    A        0      0        2 
   9   chr9_43742364     AAsi    T    G        0      0        2 
   9   chr9_43742364     AKia    T    G        0      0        2 
   9   chr9_43742364     AOna    T    G        0      0        2 
   9   chr9_43742364     ASom    T    G        0      0        2 
   9   chr9_43742364     HCab    T    G        0      0        2 
   9   chr9_43742364     HPrz    T    G        0      0        2 
   9   chr9_43742364     ZBoe    T    G        0      0        2 
   9   chr9_43742364     ZGre    T    G        1      2        2 
   9   chr9_43742364     ZHar    T    G        0      0        2 
   9   chr9_43742364   Sample    T    G        0      0        2 
   9   chr9_43747480     AAsi    T    G      0.5      1        2 
   9   chr9_43747480     AKia    T    G        0      0        2 
   9   chr9_43747480     AOna    T    G        0      0        2 
   9   chr9_43747480     ASom    T    G      0.5      1        2 
   9   chr9_43747480     HCab    T    G        0      0        2 
   9   chr9_43747480     HPrz    T    G        0      0        2 
   9   chr9_43747480     ZBoe    T    G        0      0        2 
   9   chr9_43747480     ZGre    T    G        0      0        2 
   9   chr9_43747480     ZHar    T    G        0      0        2 
   9   chr9_43747480   Sample    T    G        0      0        2 
   9   chr9_43780663     AAsi    A    C        1      2        2 
   9   chr9_43780663     AKia    A    C        0      0        2 
   9   chr9_43780663     AOna    A    C        0      0        2 
   9   chr9_43780663     ASom    A    C        0      0        2 
   9   chr9_43780663     HCab    A    C        0      0        2 
   9   chr9_43780663     HPrz    A    C        0      0        2 
   9   chr9_43780663     ZBoe    A    C        0      0        2 
   9   chr9_43780663     ZGre    A    C        0      0        2 
   9   chr9_43780663     ZHar    A    C        0      0        2 
   9   chr9_43780663   Sample    A    C        0      0        2 
   9   chr9_43781194     AAsi    G    T        1      2        2 
   9   chr9_43781194     AKia    G    T        0      0        2 
   9   chr9_43781194     AOna    G    T        0      0        2 
   9   chr9_43781194     ASom    G    T      0.5      1        2 
   9   chr9_43781194     HCab    G    T        0      0        2 
   9   chr9_43781194     HPrz    G    T        0      0        2 
   9   chr9_43781194     ZBoe    G    T        0      0        2 
   9   chr9_43781194     ZGre    G    T        0      0        2 
   9   chr9_43781194     ZHar    G    T        0      0        2 
   9   chr9_43781194   Sample    G    T        1      2        2 
   9   chr9_43785909     AAsi    C    A        0      0        2 
   9   chr9_43785909     AKia    C    A        0      0        2 
   9   chr9_43785909     AOna    C    A      0.5      1        2 
   9   chr9_43785909     ASom    C    A        0      0        2 
   9   chr9_43785909     HCab    C    A        0      0        2 
   9   chr9_43785909     HPrz    C    A        0      0        2 
   9   chr9_43785909     ZBoe    C    A        0      0        2 
   9   chr9_43785909     ZGre    C    A        0      0        2 
   9   chr9_43785909     ZHar    C    A        0      0        2 
   9   chr9_43785909   Sample    C    A        0      0        2 
   9   chr9_43789992     AAsi    G    T        0      0        2 
   9   chr9_43789992     AKia    G    T        0      0        2 
   9   chr9_43789992     AOna    G    T        0      0        2 
   9   chr9_43789992     ASom    G    T        0      0        2 
   9   chr9_43789992     HCab    G    T        0      0        2 
   9   chr9_43789992     HPrz    G    T        0      0        2 
   9   chr9_43789992     ZBoe    G    T        1      2        2 
   9   chr9_43789992     ZGre    G    T        1      2        2 
   9   chr9_43789992     ZHar    G    T        1      2        2 
   9   chr9_43789992   Sample    G    T        0      0        2 
   9   chr9_43806422     AAsi    T    G        0      0        2 
   9   chr9_43806422     AKia    T    G        0      0        2 
   9   chr9_43806422     AOna    T    G      0.5      1        2 
   9   chr9_43806422     ASom    T    G        0      0        2 
   9   chr9_43806422     HCab    T    G        0      0        2 
   9   chr9_43806422     HPrz    T    G        0      0        2 
   9   chr9_43806422     ZBoe    T    G        0      0        2 
   9   chr9_43806422     ZGre    T    G        0      0        2 
   9   chr9_43806422     ZHar    T    G        0      0        2 
   9   chr9_43806422   Sample    T    G        0      0        2 
   9   chr9_43836034     AAsi    A    C      0.5      1        2 
   9   chr9_43836034     AKia    A    C        0      0        2 
   9   chr9_43836034     AOna    A    C        0      0        2 
   9   chr9_43836034     ASom    A    C        0      0        2 
   9   chr9_43836034     HCab    A    C        0      0        2 
   9   chr9_43836034     HPrz    A    C        0      0        2 
   9   chr9_43836034     ZBoe    A    C        0      0        2 
   9   chr9_43836034     ZGre    A    C        0      0        2 
   9   chr9_43836034     ZHar    A    C        0      0        2 
   9   chr9_43836034   Sample    A    C        0      0        2 
   9   chr9_43847018     AAsi    G    T        0      0        2 
   9   chr9_43847018     AKia    G    T        0      0        2 
   9   chr9_43847018     AOna    G    T        0      0        2 
   9   chr9_43847018     ASom    G    T        0      0        2 
   9   chr9_43847018     HCab    G    T        0      0        2 
   9   chr9_43847018     HPrz    G    T      0.5      1        2 
   9   chr9_43847018     ZBoe    G    T        0      0        2 
   9   chr9_43847018     ZGre    G    T        0      0        2 
   9   chr9_43847018     ZHar    G    T        0      0        2 
   9   chr9_43847018   Sample    G    T        0      0        2 
   9   chr9_43855832     AAsi    C    A        0      0        2 
   9   chr9_43855832     AKia    C    A        0      0        2 
   9   chr9_43855832     AOna    C    A        0      0        2 
   9   chr9_43855832     ASom    C    A        0      0        2 
   9   chr9_43855832     HCab    C    A        1      2        2 
   9   chr9_43855832     HPrz    C    A        1      2        2 
   9   chr9_43855832     ZBoe    C    A        0      0        2 
   9   chr9_43855832     ZGre    C    A        0      0        2 
   9   chr9_43855832     ZHar    C    A        0      0        2 
   9   chr9_43855832   Sample    C    A        0      0        2 
   9   chr9_43860923     AAsi    C    A        0      0        2 
   9   chr9_43860923     AKia    C    A        0      0        2 
   9   chr9_43860923     AOna    C    A        0      0        2 
   9   chr9_43860923     ASom    C    A        0      0        2 
   9   chr9_43860923     HCab    C    A        1      2        2 
   9   chr9_43860923     HPrz    C    A        1      2        2 
   9   chr9_43860923     ZBoe    C    A        0      0        2 
   9   chr9_43860923     ZGre    C    A        0      0        2 
   9   chr9_43860923     ZHar    C    A        0      0        2 
   9   chr9_43860923   Sample    C    A        0      0        2 
   9   chr9_43867940     AAsi    G    C        0      0        2 
   9   chr9_43867940     AKia    G    C        0      0        2 
   9   chr9_43867940     AOna    G    C        0      0        2 
   9   chr9_43867940     ASom    G    C        0      0        2 
   9   chr9_43867940     HCab    G    C        0      0        2 
   9   chr9_43867940     HPrz    G    C        0      0        2 
   9   chr9_43867940     ZBoe    G    C        0      0        2 
   9   chr9_43867940     ZGre    G    C      0.5      1        2 
   9   chr9_43867940     ZHar    G    C        0      0        2 
   9   chr9_43867940   Sample    G    C        0      0        2 
   9   chr9_43932424     AAsi    G    C        1      2        2 
   9   chr9_43932424     AKia    G    C        0      0        2 
   9   chr9_43932424     AOna    G    C        0      0        2 
   9   chr9_43932424     ASom    G    C      0.5      1        2 
   9   chr9_43932424     HCab    G    C        0      0        2 
   9   chr9_43932424     HPrz    G    C        0      0        2 
   9   chr9_43932424     ZBoe    G    C        0      0        2 
   9   chr9_43932424     ZGre    G    C        0      0        2 
   9   chr9_43932424     ZHar    G    C        0      0        2 
   9   chr9_43932424   Sample    G    C        1      2        2 
   9   chr9_43988860     AAsi    A    C        0      0        2 
   9   chr9_43988860     AKia    A    C        0      0        2 
   9   chr9_43988860     AOna    A    C        0      0        2 
   9   chr9_43988860     ASom    A    C      0.5      1        2 
   9   chr9_43988860     HCab    A    C        0      0        2 
   9   chr9_43988860     HPrz    A    C        0      0        2 
   9   chr9_43988860     ZBoe    A    C        0      0        2 
   9   chr9_43988860     ZGre    A    C        0      0        2 
   9   chr9_43988860     ZHar    A    C        0      0        2 
   9   chr9_43988860   Sample    A    C        0      0        2 
   9   chr9_43991420     AAsi    G    C        1      2        2 
   9   chr9_43991420     AKia    G    C        0      0        2 
   9   chr9_43991420     AOna    G    C        0      0        2 
   9   chr9_43991420     ASom    G    C        1      2        2 
   9   chr9_43991420     HCab    G    C        0      0        2 
   9   chr9_43991420     HPrz    G    C        0      0        2 
   9   chr9_43991420     ZBoe    G    C        0      0        2 
   9   chr9_43991420     ZGre    G    C        0      0        2 
   9   chr9_43991420     ZHar    G    C        0      0        2 
   9   chr9_43991420   Sample    G    C        1      2        2 
   9   chr9_44012385     AAsi    G    C        1      2        2 
   9   chr9_44012385     AKia    G    C        0      0        2 
   9   chr9_44012385     AOna    G    C        0      0        2 
   9   chr9_44012385     ASom    G    C        0      0        2 
   9   chr9_44012385     HCab    G    C        0      0        2 
   9   chr9_44012385     HPrz    G    C        0      0        2 
   9   chr9_44012385     ZBoe    G    C        0      0        2 
   9   chr9_44012385     ZGre    G    C        0      0        2 
   9   chr9_44012385     ZHar    G    C        0      0        2 
   9   chr9_44012385   Sample    G    C        1      2        2 
   9   chr9_44050029     AAsi    G    T        0      0        2 
   9   chr9_44050029     AKia    G    T        0      0        2 
   9   chr9_44050029     AOna    G    T        0      0        2 
   9   chr9_44050029     ASom    G    T        0      0        2 
   9   chr9_44050029     HCab    G    T        0      0        2 
   9   chr9_44050029     HPrz    G    T        0      0        2 
   9   chr9_44050029     ZBoe    G    T        0      0        2 
   9   chr9_44050029     ZGre    G    T        0      0        2 
   9   chr9_44050029     ZHar    G    T        1      2        2 
   9   chr9_44050029   Sample    G    T        0      0        2 
   9   chr9_44053394     AAsi    A    C        0      0        2 
   9   chr9_44053394     AKia    A    C        0      0        2 
   9   chr9_44053394     AOna    A    C        0      0        2 
   9   chr9_44053394     ASom    A    C        0      0        2 
   9   chr9_44053394     HCab    A    C        0      0        2 
   9   chr9_44053394     HPrz    A    C        0      0        2 
   9   chr9_44053394     ZBoe    A    C      0.5      1        2 
   9   chr9_44053394     ZGre    A    C        0      0        2 
   9   chr9_44053394     ZHar    A    C        0      0        2 
   9   chr9_44053394   Sample    A    C        0      0        2 
   9   chr9_44073074     AAsi    C    G        0      0        2 
   9   chr9_44073074     AKia    C    G        0      0        2 
   9   chr9_44073074     AOna    C    G        0      0        2 
   9   chr9_44073074     ASom    C    G        0      0        2 
   9   chr9_44073074     HCab    C    G        1      2        2 
   9   chr9_44073074     HPrz    C    G        1      2        2 
   9   chr9_44073074     ZBoe    C    G        0      0        2 
   9   chr9_44073074     ZGre    C    G        0      0        2 
   9   chr9_44073074     ZHar    C    G        0      0        2 
   9   chr9_44073074   Sample    C    G        0      0        2 
   9   chr9_44093270     AAsi    A    T        0      0        2 
   9   chr9_44093270     AKia    A    T        0      0        2 
   9   chr9_44093270     AOna    A    T        0      0        2 
   9   chr9_44093270     ASom    A    T        0      0        2 
   9   chr9_44093270     HCab    A    T        1      2        2 
   9   chr9_44093270     HPrz    A    T        1      2        2 
   9   chr9_44093270     ZBoe    A    T        0      0        2 
   9   chr9_44093270     ZGre    A    T        0      0        2 
   9   chr9_44093270     ZHar    A    T        0      0        2 
   9   chr9_44093270   Sample    A    T        0      0        2 
   9   chr9_44102417     AAsi    A    C        0      0        2 
   9   chr9_44102417     AKia    A    C        0      0        2 
   9   chr9_44102417     AOna    A    C        0      0        2 
   9   chr9_44102417     ASom    A    C        0      0        2 
   9   chr9_44102417     HCab    A    C        0      0        2 
   9   chr9_44102417     HPrz    A    C        0      0        2 
   9   chr9_44102417     ZBoe    A    C      0.5      1        2 
   9   chr9_44102417     ZGre    A    C        0      0        2 
   9   chr9_44102417     ZHar    A    C        0      0        2 
   9   chr9_44102417   Sample    A    C        0      0        2 
   9   chr9_44102950     AAsi    T    G        0      0        2 
   9   chr9_44102950     AKia    T    G        1      2        2 
   9   chr9_44102950     AOna    T    G        1      2        2 
   9   chr9_44102950     ASom    T    G        0      0        2 
   9   chr9_44102950     HCab    T    G        0      0        2 
   9   chr9_44102950     HPrz    T    G        0      0        2 
   9   chr9_44102950     ZBoe    T    G        0      0        2 
   9   chr9_44102950     ZGre    T    G        0      0        2 
   9   chr9_44102950     ZHar    T    G        0      0        2 
   9   chr9_44102950   Sample    T    G        0      0        2 
   9   chr9_44112500     AAsi    G    T        0      0        2 
   9   chr9_44112500     AKia    G    T        0      0        2 
   9   chr9_44112500     AOna    G    T        0      0        2 
   9   chr9_44112500     ASom    G    T        0      0        2 
   9   chr9_44112500     HCab    G    T        0      0        2 
   9   chr9_44112500     HPrz    G    T        0      0        2 
   9   chr9_44112500     ZBoe    G    T      0.5      1        2 
   9   chr9_44112500     ZGre    G    T        0      0        2 
   9   chr9_44112500     ZHar    G    T        0      0        2 
   9   chr9_44112500   Sample    G    T        0      0        2 
   9   chr9_44115343     AAsi    A    C        0      0        2 
   9   chr9_44115343     AKia    A    C        0      0        2 
   9   chr9_44115343     AOna    A    C      0.5      1        2 
   9   chr9_44115343     ASom    A    C        0      0        2 
   9   chr9_44115343     HCab    A    C        0      0        2 
   9   chr9_44115343     HPrz    A    C        0      0        2 
   9   chr9_44115343     ZBoe    A    C        0      0        2 
   9   chr9_44115343     ZGre    A    C        0      0        2 
   9   chr9_44115343     ZHar    A    C        0      0        2 
   9   chr9_44115343   Sample    A    C        0      0        2 
   9   chr9_44117436     AAsi    C    A        0      0        2 
   9   chr9_44117436     AKia    C    A        1      2        2 
   9   chr9_44117436     AOna    C    A      0.5      1        2 
   9   chr9_44117436     ASom    C    A        0      0        2 
   9   chr9_44117436     HCab    C    A        0      0        2 
   9   chr9_44117436     HPrz    C    A        0      0        2 
   9   chr9_44117436     ZBoe    C    A        0      0        2 
   9   chr9_44117436     ZGre    C    A        0      0        2 
   9   chr9_44117436     ZHar    C    A        0      0        2 
   9   chr9_44117436   Sample    C    A        0      0        2 
   9   chr9_44118551     AAsi    A    C        0      0        2 
   9   chr9_44118551     AKia    A    C        0      0        2 
   9   chr9_44118551     AOna    A    C        0      0        2 
   9   chr9_44118551     ASom    A    C        0      0        2 
   9   chr9_44118551     HCab    A    C        0      0        2 
   9   chr9_44118551     HPrz    A    C        0      0        2 
   9   chr9_44118551     ZBoe    A    C        0      0        2 
   9   chr9_44118551     ZGre    A    C      0.5      1        2 
   9   chr9_44118551     ZHar    A    C        0      0        2 
   9   chr9_44118551   Sample    A    C        0      0        2 
   9   chr9_44146607     AAsi    C    A        0      0        2 
   9   chr9_44146607     AKia    C    A      0.5      1        2 
   9   chr9_44146607     AOna    C    A        0      0        2 
   9   chr9_44146607     ASom    C    A        0      0        2 
   9   chr9_44146607     HCab    C    A        0      0        2 
   9   chr9_44146607     HPrz    C    A        0      0        2 
   9   chr9_44146607     ZBoe    C    A        0      0        2 
   9   chr9_44146607     ZGre    C    A        0      0        2 
   9   chr9_44146607     ZHar    C    A        0      0        2 
   9   chr9_44146607   Sample    C    A        0      0        2 
   9   chr9_44150084     AAsi    A    C        0      0        2 
   9   chr9_44150084     AKia    A    C        0      0        2 
   9   chr9_44150084     AOna    A    C        0      0        2 
   9   chr9_44150084     ASom    A    C        0      0        2 
   9   chr9_44150084     HCab    A    C        1      2        2 
   9   chr9_44150084     HPrz    A    C        1      2        2 
   9   chr9_44150084     ZBoe    A    C        0      0        2 
   9   chr9_44150084     ZGre    A    C        0      0        2 
   9   chr9_44150084     ZHar    A    C        0      0        2 
   9   chr9_44150084   Sample    A    C        0      0        2 
   9   chr9_44161511     AAsi    C    G        0      0        2 
   9   chr9_44161511     AKia    C    G        0      0        2 
   9   chr9_44161511     AOna    C    G        0      0        2 
   9   chr9_44161511     ASom    C    G        0      0        2 
   9   chr9_44161511     HCab    C    G        0      0        2 
   9   chr9_44161511     HPrz    C    G        0      0        2 
   9   chr9_44161511     ZBoe    C    G        1      2        2 
   9   chr9_44161511     ZGre    C    G        1      2        2 
   9   chr9_44161511     ZHar    C    G        1      2        2 
   9   chr9_44161511   Sample    C    G        0      0        2 
   9   chr9_44170515     AAsi    G    C        0      0        2 
   9   chr9_44170515     AKia    G    C        0      0        2 
   9   chr9_44170515     AOna    G    C        0      0        2 
   9   chr9_44170515     ASom    G    C        0      0        2 
   9   chr9_44170515     HCab    G    C        0      0        2 
   9   chr9_44170515     HPrz    G    C        0      0        2 
   9   chr9_44170515     ZBoe    G    C      0.5      1        2 
   9   chr9_44170515     ZGre    G    C        0      0        2 
   9   chr9_44170515     ZHar    G    C        0      0        2 
   9   chr9_44170515   Sample    G    C        0      0        2 
   9   chr9_44170689     AAsi    T    A        0      0        2 
   9   chr9_44170689     AKia    T    A        0      0        2 
   9   chr9_44170689     AOna    T    A      0.5      1        2 
   9   chr9_44170689     ASom    T    A        0      0        2 
   9   chr9_44170689     HCab    T    A        0      0        2 
   9   chr9_44170689     HPrz    T    A        0      0        2 
   9   chr9_44170689     ZBoe    T    A        0      0        2 
   9   chr9_44170689     ZGre    T    A        0      0        2 
   9   chr9_44170689     ZHar    T    A        0      0        2 
   9   chr9_44170689   Sample    T    A        0      0        2 
   9   chr9_44174048     AAsi    A    T        0      0        2 
   9   chr9_44174048     AKia    A    T      0.5      1        2 
   9   chr9_44174048     AOna    A    T      0.5      1        2 
   9   chr9_44174048     ASom    A    T        0      0        2 
   9   chr9_44174048     HCab    A    T        0      0        2 
   9   chr9_44174048     HPrz    A    T        0      0        2 
   9   chr9_44174048     ZBoe    A    T        0      0        2 
   9   chr9_44174048     ZGre    A    T        0      0        2 
   9   chr9_44174048     ZHar    A    T        0      0        2 
   9   chr9_44174048   Sample    A    T        0      0        2 
   9   chr9_44174873     AAsi    A    C        0      0        2 
   9   chr9_44174873     AKia    A    C        0      0        2 
   9   chr9_44174873     AOna    A    C        0      0        2 
   9   chr9_44174873     ASom    A    C        0      0        2 
   9   chr9_44174873     HCab    A    C        0      0        2 
   9   chr9_44174873     HPrz    A    C        0      0        2 
   9   chr9_44174873     ZBoe    A    C      0.5      1        2 
   9   chr9_44174873     ZGre    A    C        0      0        2 
   9   chr9_44174873     ZHar    A    C        0      0        2 
   9   chr9_44174873   Sample    A    C        0      0        2 
   9   chr9_44177333     AAsi    A    C        0      0        2 
   9   chr9_44177333     AKia    A    C        0      0        2 
   9   chr9_44177333     AOna    A    C        0      0        2 
   9   chr9_44177333     ASom    A    C        0      0        2 
   9   chr9_44177333     HCab    A    C        0      0        2 
   9   chr9_44177333     HPrz    A    C        0      0        2 
   9   chr9_44177333     ZBoe    A    C        0      0        2 
   9   chr9_44177333     ZGre    A    C      0.5      1        2 
   9   chr9_44177333     ZHar    A    C        0      0        2 
   9   chr9_44177333   Sample    A    C        0      0        2 
   9   chr9_44197840     AAsi    G    C        0      0        2 
   9   chr9_44197840     AKia    G    C        0      0        2 
   9   chr9_44197840     AOna    G    C        0      0        2 
   9   chr9_44197840     ASom    G    C        0      0        2 
   9   chr9_44197840     HCab    G    C        1      2        2 
   9   chr9_44197840     HPrz    G    C        1      2        2 
   9   chr9_44197840     ZBoe    G    C        0      0        2 
   9   chr9_44197840     ZGre    G    C        0      0        2 
   9   chr9_44197840     ZHar    G    C        0      0        2 
   9   chr9_44197840   Sample    G    C        0      0        2 
   9   chr9_44217230     AAsi    T    G        0      0        2 
   9   chr9_44217230     AKia    T    G        0      0        2 
   9   chr9_44217230     AOna    T    G        0      0        2 
   9   chr9_44217230     ASom    T    G        0      0        2 
   9   chr9_44217230     HCab    T    G        0      0        2 
   9   chr9_44217230     HPrz    T    G        0      0        2 
   9   chr9_44217230     ZBoe    T    G      0.5      1        2 
   9   chr9_44217230     ZGre    T    G        0      0        2 
   9   chr9_44217230     ZHar    T    G        0      0        2 
   9   chr9_44217230   Sample    T    G        0      0        2 
   9   chr9_44227930     AAsi    C    G        0      0        2 
   9   chr9_44227930     AKia    C    G        0      0        2 
   9   chr9_44227930     AOna    C    G        0      0        2 
   9   chr9_44227930     ASom    C    G        0      0        2 
   9   chr9_44227930     HCab    C    G        1      2        2 
   9   chr9_44227930     HPrz    C    G        0      0        2 
   9   chr9_44227930     ZBoe    C    G        0      0        2 
   9   chr9_44227930     ZGre    C    G        0      0        2 
   9   chr9_44227930     ZHar    C    G        0      0        2 
   9   chr9_44227930   Sample    C    G        0      0        2 
   9   chr9_44230316     AAsi    G    C        0      0        2 
   9   chr9_44230316     AKia    G    C        0      0        2 
   9   chr9_44230316     AOna    G    C      0.5      1        2 
   9   chr9_44230316     ASom    G    C        0      0        2 
   9   chr9_44230316     HCab    G    C        0      0        2 
   9   chr9_44230316     HPrz    G    C        0      0        2 
   9   chr9_44230316     ZBoe    G    C        0      0        2 
   9   chr9_44230316     ZGre    G    C        0      0        2 
   9   chr9_44230316     ZHar    G    C        0      0        2 
   9   chr9_44230316   Sample    G    C        0      0        2 
   9   chr9_44238408     AAsi    G    T        0      0        2 
   9   chr9_44238408     AKia    G    T        0      0        2 
   9   chr9_44238408     AOna    G    T        0      0        2 
   9   chr9_44238408     ASom    G    T        0      0        2 
   9   chr9_44238408     HCab    G    T        0      0        2 
   9   chr9_44238408     HPrz    G    T        0      0        2 
   9   chr9_44238408     ZBoe    G    T        0      0        2 
   9   chr9_44238408     ZGre    G    T      0.5      1        2 
   9   chr9_44238408     ZHar    G    T        0      0        2 
   9   chr9_44238408   Sample    G    T        0      0        2 
   9   chr9_44259137     AAsi    T    G        0      0        2 
   9   chr9_44259137     AKia    T    G        0      0        2 
   9   chr9_44259137     AOna    T    G      0.5      1        2 
   9   chr9_44259137     ASom    T    G        0      0        2 
   9   chr9_44259137     HCab    T    G        0      0        2 
   9   chr9_44259137     HPrz    T    G        0      0        2 
   9   chr9_44259137     ZBoe    T    G        0      0        2 
   9   chr9_44259137     ZGre    T    G        0      0        2 
   9   chr9_44259137     ZHar    T    G        0      0        2 
   9   chr9_44259137   Sample    T    G        0      0        2 
   9   chr9_44288366     AAsi    G    T        0      0        2 
   9   chr9_44288366     AKia    G    T        0      0        2 
   9   chr9_44288366     AOna    G    T        0      0        2 
   9   chr9_44288366     ASom    G    T        0      0        2 
   9   chr9_44288366     HCab    G    T        0      0        2 
   9   chr9_44288366     HPrz    G    T        0      0        2 
   9   chr9_44288366     ZBoe    G    T      0.5      1        2 
   9   chr9_44288366     ZGre    G    T        0      0        2 
   9   chr9_44288366     ZHar    G    T        0      0        2 
   9   chr9_44288366   Sample    G    T        0      0        2 
   9   chr9_44303470     AAsi    C    A        1      2        2 
   9   chr9_44303470     AKia    C    A        0      0        2 
   9   chr9_44303470     AOna    C    A        0      0        2 
   9   chr9_44303470     ASom    C    A        1      2        2 
   9   chr9_44303470     HCab    C    A        0      0        2 
   9   chr9_44303470     HPrz    C    A        0      0        2 
   9   chr9_44303470     ZBoe    C    A        0      0        2 
   9   chr9_44303470     ZGre    C    A        0      0        2 
   9   chr9_44303470     ZHar    C    A        0      0        2 
   9   chr9_44303470   Sample    C    A        1      2        2 
   9   chr9_44320189     AAsi    T    G        0      0        2 
   9   chr9_44320189     AKia    T    G        0      0        2 
   9   chr9_44320189     AOna    T    G        0      0        2 
   9   chr9_44320189     ASom    T    G        0      0        2 
   9   chr9_44320189     HCab    T    G        0      0        2 
   9   chr9_44320189     HPrz    T    G        0      0        2 
   9   chr9_44320189     ZBoe    T    G        0      0        2 
   9   chr9_44320189     ZGre    T    G        0      0        2 
   9   chr9_44320189     ZHar    T    G      0.5      1        2 
   9   chr9_44320189   Sample    T    G        0      0        2 
   9   chr9_44324485     AAsi    G    T        0      0        2 
   9   chr9_44324485     AKia    G    T        0      0        2 
   9   chr9_44324485     AOna    G    T        0      0        2 
   9   chr9_44324485     ASom    G    T        0      0        2 
   9   chr9_44324485     HCab    G    T        0      0        2 
   9   chr9_44324485     HPrz    G    T        0      0        2 
   9   chr9_44324485     ZBoe    G    T      0.5      1        2 
   9   chr9_44324485     ZGre    G    T        0      0        2 
   9   chr9_44324485     ZHar    G    T        0      0        2 
   9   chr9_44324485   Sample    G    T        0      0        2 
   9   chr9_44327934     AAsi    A    T        0      0        2 
   9   chr9_44327934     AKia    A    T        0      0        2 
   9   chr9_44327934     AOna    A    T      0.5      1        2 
   9   chr9_44327934     ASom    A    T        0      0        2 
   9   chr9_44327934     HCab    A    T        0      0        2 
   9   chr9_44327934     HPrz    A    T        0      0        2 
   9   chr9_44327934     ZBoe    A    T        0      0        2 
   9   chr9_44327934     ZGre    A    T        0      0        2 
   9   chr9_44327934     ZHar    A    T        0      0        2 
   9   chr9_44327934   Sample    A    T        0      0        2 
   9   chr9_44332808     AAsi    C    A      0.5      1        2 
   9   chr9_44332808     AKia    C    A        0      0        2 
   9   chr9_44332808     AOna    C    A        0      0        2 
   9   chr9_44332808     ASom    C    A        0      0        2 
   9   chr9_44332808     HCab    C    A        0      0        2 
   9   chr9_44332808     HPrz    C    A        0      0        2 
   9   chr9_44332808     ZBoe    C    A        0      0        2 
   9   chr9_44332808     ZGre    C    A        0      0        2 
   9   chr9_44332808     ZHar    C    A        0      0        2 
   9   chr9_44332808   Sample    C    A        0      0        2 
   9   chr9_44344873     AAsi    C    A        0      0        2 
   9   chr9_44344873     AKia    C    A        0      0        2 
   9   chr9_44344873     AOna    C    A        0      0        2 
   9   chr9_44344873     ASom    C    A        0      0        2 
   9   chr9_44344873     HCab    C    A      0.5      1        2 
   9   chr9_44344873     HPrz    C    A        0      0        2 
   9   chr9_44344873     ZBoe    C    A        0      0        2 
   9   chr9_44344873     ZGre    C    A        0      0        2 
   9   chr9_44344873     ZHar    C    A        0      0        2 
   9   chr9_44344873   Sample    C    A        0      0        2 
   9   chr9_44346750     AAsi    T    A        0      0        2 
   9   chr9_44346750     AKia    T    A      0.5      1        2 
   9   chr9_44346750     AOna    T    A        0      0        2 
   9   chr9_44346750     ASom    T    A        0      0        2 
   9   chr9_44346750     HCab    T    A        0      0        2 
   9   chr9_44346750     HPrz    T    A        0      0        2 
   9   chr9_44346750     ZBoe    T    A        0      0        2 
   9   chr9_44346750     ZGre    T    A        0      0        2 
   9   chr9_44346750     ZHar    T    A        0      0        2 
   9   chr9_44346750   Sample    T    A        0      0        2 
   9   chr9_44370374     AAsi    C    A        0      0        2 
   9   chr9_44370374     AKia    C    A        1      2        2 
   9   chr9_44370374     AOna    C    A      0.5      1        2 
   9   chr9_44370374     ASom    C    A        0      0        2 
   9   chr9_44370374     HCab    C    A        0      0        2 
   9   chr9_44370374     HPrz    C    A        0      0        2 
   9   chr9_44370374     ZBoe    C    A        0      0        2 
   9   chr9_44370374     ZGre    C    A        0      0        2 
   9   chr9_44370374     ZHar    C    A        0      0        2 
   9   chr9_44370374   Sample    C    A        0      0        2 
   9   chr9_44386626     AAsi    G    C        0      0        2 
   9   chr9_44386626     AKia    G    C        0      0        2 
   9   chr9_44386626     AOna    G    C      0.5      1        2 
   9   chr9_44386626     ASom    G    C        0      0        2 
   9   chr9_44386626     HCab    G    C        0      0        2 
   9   chr9_44386626     HPrz    G    C        0      0        2 
   9   chr9_44386626     ZBoe    G    C        0      0        2 
   9   chr9_44386626     ZGre    G    C        0      0        2 
   9   chr9_44386626     ZHar    G    C        0      0        2 
   9   chr9_44386626   Sample    G    C        0      0        2 
   9   chr9_44390318     AAsi    C    G        0      0        2 
   9   chr9_44390318     AKia    C    G        1      2        2 
   9   chr9_44390318     AOna    C    G        0      0        2 
   9   chr9_44390318     ASom    C    G        0      0        2 
   9   chr9_44390318     HCab    C    G        0      0        2 
   9   chr9_44390318     HPrz    C    G        0      0        2 
   9   chr9_44390318     ZBoe    C    G        0      0        2 
   9   chr9_44390318     ZGre    C    G        0      0        2 
   9   chr9_44390318     ZHar    C    G        0      0        2 
   9   chr9_44390318   Sample    C    G        0      0        2 
   9   chr9_44398946     AAsi    G    C        0      0        2 
   9   chr9_44398946     AKia    G    C        1      2        2 
   9   chr9_44398946     AOna    G    C      0.5      1        2 
   9   chr9_44398946     ASom    G    C        0      0        2 
   9   chr9_44398946     HCab    G    C        0      0        2 
   9   chr9_44398946     HPrz    G    C        0      0        2 
   9   chr9_44398946     ZBoe    G    C        0      0        2 
   9   chr9_44398946     ZGre    G    C        0      0        2 
   9   chr9_44398946     ZHar    G    C        0      0        2 
   9   chr9_44398946   Sample    G    C        0      0        2 
   9   chr9_44399150     AAsi    G    T        0      0        2 
   9   chr9_44399150     AKia    G    T        0      0        2 
   9   chr9_44399150     AOna    G    T        0      0        2 
   9   chr9_44399150     ASom    G    T        0      0        2 
   9   chr9_44399150     HCab    G    T        0      0        2 
   9   chr9_44399150     HPrz    G    T        0      0        2 
   9   chr9_44399150     ZBoe    G    T      0.5      1        2 
   9   chr9_44399150     ZGre    G    T        0      0        2 
   9   chr9_44399150     ZHar    G    T        0      0        2 
   9   chr9_44399150   Sample    G    T        0      0        2 
   9   chr9_44411402     AAsi    G    C        0      0        2 
   9   chr9_44411402     AKia    G    C        0      0        2 
   9   chr9_44411402     AOna    G    C        0      0        2 
   9   chr9_44411402     ASom    G    C        0      0        2 
   9   chr9_44411402     HCab    G    C        0      0        2 
   9   chr9_44411402     HPrz    G    C        0      0        2 
   9   chr9_44411402     ZBoe    G    C        0      0        2 
   9   chr9_44411402     ZGre    G    C        0      0        2 
   9   chr9_44411402     ZHar    G    C        1      2        2 
   9   chr9_44411402   Sample    G    C        0      0        2 
   9   chr9_44415084     AAsi    A    C        0      0        2 
   9   chr9_44415084     AKia    A    C        0      0        2 
   9   chr9_44415084     AOna    A    C        0      0        2 
   9   chr9_44415084     ASom    A    C        0      0        2 
   9   chr9_44415084     HCab    A    C        0      0        2 
   9   chr9_44415084     HPrz    A    C        0      0        2 
   9   chr9_44415084     ZBoe    A    C        0      0        2 
   9   chr9_44415084     ZGre    A    C        1      2        2 
   9   chr9_44415084     ZHar    A    C        0      0        2 
   9   chr9_44415084   Sample    A    C        0      0        2 
   9   chr9_44437571     AAsi    C    G        0      0        2 
   9   chr9_44437571     AKia    C    G        0      0        2 
   9   chr9_44437571     AOna    C    G        0      0        2 
   9   chr9_44437571     ASom    C    G        0      0        2 
   9   chr9_44437571     HCab    C    G        0      0        2 
   9   chr9_44437571     HPrz    C    G        0      0        2 
   9   chr9_44437571     ZBoe    C    G        0      0        2 
   9   chr9_44437571     ZGre    C    G        0      0        2 
   9   chr9_44437571     ZHar    C    G        1      2        2 
   9   chr9_44437571   Sample    C    G        0      0        2 
   9   chr9_44438725     AAsi    T    A        0      0        2 
   9   chr9_44438725     AKia    T    A        0      0        2 
   9   chr9_44438725     AOna    T    A        0      0        2 
   9   chr9_44438725     ASom    T    A        0      0        2 
   9   chr9_44438725     HCab    T    A        1      2        2 
   9   chr9_44438725     HPrz    T    A        1      2        2 
   9   chr9_44438725     ZBoe    T    A        0      0        2 
   9   chr9_44438725     ZGre    T    A        0      0        2 
   9   chr9_44438725     ZHar    T    A        0      0        2 
   9   chr9_44438725   Sample    T    A        0      0        2 
   9   chr9_44461693     AAsi    A    C        1      2        2 
   9   chr9_44461693     AKia    A    C        0      0        2 
   9   chr9_44461693     AOna    A    C        0      0        2 
   9   chr9_44461693     ASom    A    C        1      2        2 
   9   chr9_44461693     HCab    A    C        0      0        2 
   9   chr9_44461693     HPrz    A    C        0      0        2 
   9   chr9_44461693     ZBoe    A    C        0      0        2 
   9   chr9_44461693     ZGre    A    C        0      0        2 
   9   chr9_44461693     ZHar    A    C        0      0        2 
   9   chr9_44461693   Sample    A    C        1      2        2 
   9   chr9_44491670     AAsi    C    A        0      0        2 
   9   chr9_44491670     AKia    C    A        0      0        2 
   9   chr9_44491670     AOna    C    A        0      0        2 
   9   chr9_44491670     ASom    C    A        0      0        2 
   9   chr9_44491670     HCab    C    A        0      0        2 
   9   chr9_44491670     HPrz    C    A        0      0        2 
   9   chr9_44491670     ZBoe    C    A        0      0        2 
   9   chr9_44491670     ZGre    C    A        0      0        2 
   9   chr9_44491670     ZHar    C    A      0.5      1        2 
   9   chr9_44491670   Sample    C    A        0      0        2 
   9   chr9_44510458     AAsi    G    T        0      0        2 
   9   chr9_44510458     AKia    G    T        0      0        2 
   9   chr9_44510458     AOna    G    T        0      0        2 
   9   chr9_44510458     ASom    G    T        0      0        2 
   9   chr9_44510458     HCab    G    T        0      0        2 
   9   chr9_44510458     HPrz    G    T        0      0        2 
   9   chr9_44510458     ZBoe    G    T        0      0        2 
   9   chr9_44510458     ZGre    G    T      0.5      1        2 
   9   chr9_44510458     ZHar    G    T        0      0        2 
   9   chr9_44510458   Sample    G    T        0      0        2 
   9   chr9_44514556     AAsi    G    T        0      0        2 
   9   chr9_44514556     AKia    G    T      0.5      1        2 
   9   chr9_44514556     AOna    G    T        0      0        2 
   9   chr9_44514556     ASom    G    T        0      0        2 
   9   chr9_44514556     HCab    G    T        0      0        2 
   9   chr9_44514556     HPrz    G    T        0      0        2 
   9   chr9_44514556     ZBoe    G    T        0      0        2 
   9   chr9_44514556     ZGre    G    T        0      0        2 
   9   chr9_44514556     ZHar    G    T        0      0        2 
   9   chr9_44514556   Sample    G    T        0      0        2 
   9   chr9_44526250     AAsi    C    A        1      2        2 
   9   chr9_44526250     AKia    C    A        0      0        2 
   9   chr9_44526250     AOna    C    A        0      0        2 
   9   chr9_44526250     ASom    C    A        1      2        2 
   9   chr9_44526250     HCab    C    A        0      0        2 
   9   chr9_44526250     HPrz    C    A        0      0        2 
   9   chr9_44526250     ZBoe    C    A        0      0        2 
   9   chr9_44526250     ZGre    C    A        0      0        2 
   9   chr9_44526250     ZHar    C    A        0      0        2 
   9   chr9_44526250   Sample    C    A        1      2        2 
   9   chr9_44528048     AAsi    C    G        0      0        2 
   9   chr9_44528048     AKia    C    G        0      0        2 
   9   chr9_44528048     AOna    C    G        0      0        2 
   9   chr9_44528048     ASom    C    G        0      0        2 
   9   chr9_44528048     HCab    C    G      0.5      1        2 
   9   chr9_44528048     HPrz    C    G        0      0        2 
   9   chr9_44528048     ZBoe    C    G        0      0        2 
   9   chr9_44528048     ZGre    C    G        0      0        2 
   9   chr9_44528048     ZHar    C    G        0      0        2 
   9   chr9_44528048   Sample    C    G        0      0        2 
   9   chr9_44575305     AAsi    G    T        0      0        2 
   9   chr9_44575305     AKia    G    T        0      0        2 
   9   chr9_44575305     AOna    G    T        0      0        2 
   9   chr9_44575305     ASom    G    T        0      0        2 
   9   chr9_44575305     HCab    G    T        0      0        2 
   9   chr9_44575305     HPrz    G    T        0      0        2 
   9   chr9_44575305     ZBoe    G    T        0      0        2 
   9   chr9_44575305     ZGre    G    T        1      2        2 
   9   chr9_44575305     ZHar    G    T        0      0        2 
   9   chr9_44575305   Sample    G    T        0      0        2 
   9   chr9_44587993     AAsi    C    G        0      0        2 
   9   chr9_44587993     AKia    C    G        0      0        2 
   9   chr9_44587993     AOna    C    G        0      0        2 
   9   chr9_44587993     ASom    C    G        0      0        2 
   9   chr9_44587993     HCab    C    G        0      0        2 
   9   chr9_44587993     HPrz    C    G        0      0        2 
   9   chr9_44587993     ZBoe    C    G        0      0        2 
   9   chr9_44587993     ZGre    C    G        0      0        2 
   9   chr9_44587993     ZHar    C    G      0.5      1        2 
   9   chr9_44587993   Sample    C    G        0      0        2 
   9   chr9_44590880     AAsi    G    T        0      0        2 
   9   chr9_44590880     AKia    G    T        0      0        2 
   9   chr9_44590880     AOna    G    T        0      0        2 
   9   chr9_44590880     ASom    G    T        0      0        2 
   9   chr9_44590880     HCab    G    T        0      0        2 
   9   chr9_44590880     HPrz    G    T        0      0        2 
   9   chr9_44590880     ZBoe    G    T        1      2        2 
   9   chr9_44590880     ZGre    G    T        0      0        2 
   9   chr9_44590880     ZHar    G    T        0      0        2 
   9   chr9_44590880   Sample    G    T        0      0        2 
   9   chr9_44606238     AAsi    C    A        0      0        2 
   9   chr9_44606238     AKia    C    A        0      0        2 
   9   chr9_44606238     AOna    C    A        0      0        2 
   9   chr9_44606238     ASom    C    A      0.5      1        2 
   9   chr9_44606238     HCab    C    A        0      0        2 
   9   chr9_44606238     HPrz    C    A        0      0        2 
   9   chr9_44606238     ZBoe    C    A        0      0        2 
   9   chr9_44606238     ZGre    C    A        0      0        2 
   9   chr9_44606238     ZHar    C    A        0      0        2 
   9   chr9_44606238   Sample    C    A        0      0        2 
   9   chr9_44608489     AAsi    G    C        0      0        2 
   9   chr9_44608489     AKia    G    C        0      0        2 
   9   chr9_44608489     AOna    G    C        0      0        2 
   9   chr9_44608489     ASom    G    C        0      0        2 
   9   chr9_44608489     HCab    G    C        0      0        2 
   9   chr9_44608489     HPrz    G    C        0      0        2 
   9   chr9_44608489     ZBoe    G    C        0      0        2 
   9   chr9_44608489     ZGre    G    C        0      0        2 
   9   chr9_44608489     ZHar    G    C        1      2        2 
   9   chr9_44608489   Sample    G    C        0      0        2 
   9   chr9_44633179     AAsi    C    A        0      0        2 
   9   chr9_44633179     AKia    C    A        0      0        2 
   9   chr9_44633179     AOna    C    A        0      0        2 
   9   chr9_44633179     ASom    C    A        0      0        2 
   9   chr9_44633179     HCab    C    A        0      0        2 
   9   chr9_44633179     HPrz    C    A        0      0        2 
   9   chr9_44633179     ZBoe    C    A        1      2        2 
   9   chr9_44633179     ZGre    C    A        1      2        2 
   9   chr9_44633179     ZHar    C    A        0      0        2 
   9   chr9_44633179   Sample    C    A        0      0        2 
   9   chr9_44651806     AAsi    G    T        0      0        2 
   9   chr9_44651806     AKia    G    T        0      0        2 
   9   chr9_44651806     AOna    G    T        0      0        2 
   9   chr9_44651806     ASom    G    T        0      0        2 
   9   chr9_44651806     HCab    G    T        0      0        2 
   9   chr9_44651806     HPrz    G    T        0      0        2 
   9   chr9_44651806     ZBoe    G    T        0      0        2 
   9   chr9_44651806     ZGre    G    T        0      0        2 
   9   chr9_44651806     ZHar    G    T        1      2        2 
   9   chr9_44651806   Sample    G    T        0      0        2 
   9   chr9_44676944     AAsi    G    C        0      0        2 
   9   chr9_44676944     AKia    G    C        0      0        2 
   9   chr9_44676944     AOna    G    C        0      0        2 
   9   chr9_44676944     ASom    G    C        0      0        2 
   9   chr9_44676944     HCab    G    C        0      0        2 
   9   chr9_44676944     HPrz    G    C        0      0        2 
   9   chr9_44676944     ZBoe    G    C        0      0        2 
   9   chr9_44676944     ZGre    G    C      0.5      1        2 
   9   chr9_44676944     ZHar    G    C        0      0        2 
   9   chr9_44676944   Sample    G    C        0      0        2 
   9   chr9_44680249     AAsi    C    A        0      0        2 
   9   chr9_44680249     AKia    C    A        0      0        2 
   9   chr9_44680249     AOna    C    A        0      0        2 
   9   chr9_44680249     ASom    C    A        1      2        2 
   9   chr9_44680249     HCab    C    A        0      0        2 
   9   chr9_44680249     HPrz    C    A        0      0        2 
   9   chr9_44680249     ZBoe    C    A        0      0        2 
   9   chr9_44680249     ZGre    C    A        0      0        2 
   9   chr9_44680249     ZHar    C    A        0      0        2 
   9   chr9_44680249   Sample    C    A        0      0        2 
   9   chr9_44702531     AAsi    G    T        0      0        2 
   9   chr9_44702531     AKia    G    T        0      0        2 
   9   chr9_44702531     AOna    G    T        0      0        2 
   9   chr9_44702531     ASom    G    T        0      0        2 
   9   chr9_44702531     HCab    G    T        0      0        2 
   9   chr9_44702531     HPrz    G    T        0      0        2 
   9   chr9_44702531     ZBoe    G    T        0      0        2 
   9   chr9_44702531     ZGre    G    T        0      0        2 
   9   chr9_44702531     ZHar    G    T      0.5      1        2 
   9   chr9_44702531   Sample    G    T        0      0        2 
   9   chr9_44737455     AAsi    A    C        0      0        2 
   9   chr9_44737455     AKia    A    C        0      0        2 
   9   chr9_44737455     AOna    A    C        0      0        2 
   9   chr9_44737455     ASom    A    C        0      0        2 
   9   chr9_44737455     HCab    A    C        0      0        2 
   9   chr9_44737455     HPrz    A    C        0      0        2 
   9   chr9_44737455     ZBoe    A    C        0      0        2 
   9   chr9_44737455     ZGre    A    C        0      0        2 
   9   chr9_44737455     ZHar    A    C        1      2        2 
   9   chr9_44737455   Sample    A    C        0      0        2 
   9   chr9_44739599     AAsi    T    G        0      0        2 
   9   chr9_44739599     AKia    T    G      0.5      1        2 
   9   chr9_44739599     AOna    T    G      0.5      1        2 
   9   chr9_44739599     ASom    T    G        0      0        2 
   9   chr9_44739599     HCab    T    G        0      0        2 
   9   chr9_44739599     HPrz    T    G        0      0        2 
   9   chr9_44739599     ZBoe    T    G        0      0        2 
   9   chr9_44739599     ZGre    T    G        0      0        2 
   9   chr9_44739599     ZHar    T    G        0      0        2 
   9   chr9_44739599   Sample    T    G        0      0        2 
   9   chr9_44752833     AAsi    C    G        0      0        2 
   9   chr9_44752833     AKia    C    G        0      0        2 
   9   chr9_44752833     AOna    C    G        0      0        2 
   9   chr9_44752833     ASom    C    G        0      0        2 
   9   chr9_44752833     HCab    C    G        1      2        2 
   9   chr9_44752833     HPrz    C    G        1      2        2 
   9   chr9_44752833     ZBoe    C    G        0      0        2 
   9   chr9_44752833     ZGre    C    G        0      0        2 
   9   chr9_44752833     ZHar    C    G        0      0        2 
   9   chr9_44752833   Sample    C    G        0      0        2 
   9   chr9_44831009     AAsi    C    A        0      0        2 
   9   chr9_44831009     AKia    C    A        0      0        2 
   9   chr9_44831009     AOna    C    A        0      0        2 
   9   chr9_44831009     ASom    C    A        0      0        2 
   9   chr9_44831009     HCab    C    A        1      2        2 
   9   chr9_44831009     HPrz    C    A        1      2        2 
   9   chr9_44831009     ZBoe    C    A        0      0        2 
   9   chr9_44831009     ZGre    C    A        0      0        2 
   9   chr9_44831009     ZHar    C    A        0      0        2 
   9   chr9_44831009   Sample    C    A        0      0        2 
   9   chr9_44835194     AAsi    T    A        0      0        2 
   9   chr9_44835194     AKia    T    A        0      0        2 
   9   chr9_44835194     AOna    T    A        0      0        2 
   9   chr9_44835194     ASom    T    A        0      0        2 
   9   chr9_44835194     HCab    T    A        1      2        2 
   9   chr9_44835194     HPrz    T    A        1      2        2 
   9   chr9_44835194     ZBoe    T    A        0      0        2 
   9   chr9_44835194     ZGre    T    A        0      0        2 
   9   chr9_44835194     ZHar    T    A        0      0        2 
   9   chr9_44835194   Sample    T    A        0      0        2 
   9   chr9_44845516     AAsi    G    T        0      0        2 
   9   chr9_44845516     AKia    G    T        0      0        2 
   9   chr9_44845516     AOna    G    T        0      0        2 
   9   chr9_44845516     ASom    G    T        0      0        2 
   9   chr9_44845516     HCab    G    T        0      0        2 
   9   chr9_44845516     HPrz    G    T        0      0        2 
   9   chr9_44845516     ZBoe    G    T      0.5      1        2 
   9   chr9_44845516     ZGre    G    T        0      0        2 
   9   chr9_44845516     ZHar    G    T        0      0        2 
   9   chr9_44845516   Sample    G    T        0      0        2 
   9   chr9_44888974     AAsi    C    G        0      0        2 
   9   chr9_44888974     AKia    C    G        0      0        2 
   9   chr9_44888974     AOna    C    G        0      0        2 
   9   chr9_44888974     ASom    C    G        0      0        2 
   9   chr9_44888974     HCab    C    G        0      0        2 
   9   chr9_44888974     HPrz    C    G      0.5      1        2 
   9   chr9_44888974     ZBoe    C    G        0      0        2 
   9   chr9_44888974     ZGre    C    G        0      0        2 
   9   chr9_44888974     ZHar    C    G        0      0        2 
   9   chr9_44888974   Sample    C    G        0      0        2 
   9   chr9_44919738     AAsi    T    G        0      0        2 
   9   chr9_44919738     AKia    T    G        0      0        2 
   9   chr9_44919738     AOna    T    G        0      0        2 
   9   chr9_44919738     ASom    T    G        0      0        2 
   9   chr9_44919738     HCab    T    G        0      0        2 
   9   chr9_44919738     HPrz    T    G        0      0        2 
   9   chr9_44919738     ZBoe    T    G        0      0        2 
   9   chr9_44919738     ZGre    T    G      0.5      1        2 
   9   chr9_44919738     ZHar    T    G        0      0        2 
   9   chr9_44919738   Sample    T    G        0      0        2 
   9   chr9_44929968     AAsi    T    A        0      0        2 
   9   chr9_44929968     AKia    T    A        0      0        2 
   9   chr9_44929968     AOna    T    A        0      0        2 
   9   chr9_44929968     ASom    T    A        0      0        2 
   9   chr9_44929968     HCab    T    A        0      0        2 
   9   chr9_44929968     HPrz    T    A        0      0        2 
   9   chr9_44929968     ZBoe    T    A        0      0        2 
   9   chr9_44929968     ZGre    T    A        1      2        2 
   9   chr9_44929968     ZHar    T    A        0      0        2 
   9   chr9_44929968   Sample    T    A        0      0        2 
   9   chr9_44930179     AAsi    C    A        0      0        2 
   9   chr9_44930179     AKia    C    A        0      0        2 
   9   chr9_44930179     AOna    C    A        0      0        2 
   9   chr9_44930179     ASom    C    A        0      0        2 
   9   chr9_44930179     HCab    C    A        0      0        2 
   9   chr9_44930179     HPrz    C    A        0      0        2 
   9   chr9_44930179     ZBoe    C    A        0      0        2 
   9   chr9_44930179     ZGre    C    A        0      0        2 
   9   chr9_44930179     ZHar    C    A        1      2        2 
   9   chr9_44930179   Sample    C    A        0      0        2 
   9   chr9_44930625     AAsi    G    T        1      2        2 
   9   chr9_44930625     AKia    G    T        0      0        2 
   9   chr9_44930625     AOna    G    T        0      0        2 
   9   chr9_44930625     ASom    G    T        1      2        2 
   9   chr9_44930625     HCab    G    T        0      0        2 
   9   chr9_44930625     HPrz    G    T        0      0        2 
   9   chr9_44930625     ZBoe    G    T        0      0        2 
   9   chr9_44930625     ZGre    G    T        0      0        2 
   9   chr9_44930625     ZHar    G    T        0      0        2 
   9   chr9_44930625   Sample    G    T        1      2        2 
   9   chr9_44944130     AAsi    G    T        0      0        2 
   9   chr9_44944130     AKia    G    T        0      0        2 
   9   chr9_44944130     AOna    G    T        0      0        2 
   9   chr9_44944130     ASom    G    T        0      0        2 
   9   chr9_44944130     HCab    G    T        1      2        2 
   9   chr9_44944130     HPrz    G    T        1      2        2 
   9   chr9_44944130     ZBoe    G    T        0      0        2 
   9   chr9_44944130     ZGre    G    T        0      0        2 
   9   chr9_44944130     ZHar    G    T        0      0        2 
   9   chr9_44944130   Sample    G    T        0      0        2 
   9   chr9_44955660     AAsi    C    A        0      0        2 
   9   chr9_44955660     AKia    C    A        0      0        2 
   9   chr9_44955660     AOna    C    A        0      0        2 
   9   chr9_44955660     ASom    C    A        0      0        2 
   9   chr9_44955660     HCab    C    A        0      0        2 
   9   chr9_44955660     HPrz    C    A        0      0        2 
   9   chr9_44955660     ZBoe    C    A        1      2        2 
   9   chr9_44955660     ZGre    C    A        1      2        2 
   9   chr9_44955660     ZHar    C    A        1      2        2 
   9   chr9_44955660   Sample    C    A        0      0        2 
   9   chr9_45069094     AAsi    C    A        0      0        2 
   9   chr9_45069094     AKia    C    A        0      0        2 
   9   chr9_45069094     AOna    C    A        0      0        2 
   9   chr9_45069094     ASom    C    A        0      0        2 
   9   chr9_45069094     HCab    C    A        0      0        2 
   9   chr9_45069094     HPrz    C    A        0      0        2 
   9   chr9_45069094     ZBoe    C    A      0.5      1        2 
   9   chr9_45069094     ZGre    C    A        0      0        2 
   9   chr9_45069094     ZHar    C    A        0      0        2 
   9   chr9_45069094   Sample    C    A        0      0        2 
   9   chr9_45114174     AAsi    G    C        1      2        2 
   9   chr9_45114174     AKia    G    C        0      0        2 
   9   chr9_45114174     AOna    G    C        0      0        2 
   9   chr9_45114174     ASom    G    C        1      2        2 
   9   chr9_45114174     HCab    G    C        0      0        2 
   9   chr9_45114174     HPrz    G    C        0      0        2 
   9   chr9_45114174     ZBoe    G    C        0      0        2 
   9   chr9_45114174     ZGre    G    C        0      0        2 
   9   chr9_45114174     ZHar    G    C        0      0        2 
   9   chr9_45114174   Sample    G    C        1      2        2 
   9   chr9_45217224     AAsi    C    G        0      0        2 
   9   chr9_45217224     AKia    C    G        0      0        2 
   9   chr9_45217224     AOna    C    G        0      0        2 
   9   chr9_45217224     ASom    C    G        0      0        2 
   9   chr9_45217224     HCab    C    G        0      0        2 
   9   chr9_45217224     HPrz    C    G        0      0        2 
   9   chr9_45217224     ZBoe    C    G        0      0        2 
   9   chr9_45217224     ZGre    C    G      0.5      1        2 
   9   chr9_45217224     ZHar    C    G        0      0        2 
   9   chr9_45217224   Sample    C    G        0      0        2 
   9   chr9_45282263     AAsi    C    G        0      0        2 
   9   chr9_45282263     AKia    C    G        1      2        2 
   9   chr9_45282263     AOna    C    G        1      2        2 
   9   chr9_45282263     ASom    C    G        0      0        2 
   9   chr9_45282263     HCab    C    G        0      0        2 
   9   chr9_45282263     HPrz    C    G        0      0        2 
   9   chr9_45282263     ZBoe    C    G        0      0        2 
   9   chr9_45282263     ZGre    C    G        0      0        2 
   9   chr9_45282263     ZHar    C    G        0      0        2 
   9   chr9_45282263   Sample    C    G        0      0        2 
   9   chr9_45286131     AAsi    G    T        0      0        2 
   9   chr9_45286131     AKia    G    T        0      0        2 
   9   chr9_45286131     AOna    G    T        0      0        2 
   9   chr9_45286131     ASom    G    T        0      0        2 
   9   chr9_45286131     HCab    G    T        1      2        2 
   9   chr9_45286131     HPrz    G    T        1      2        2 
   9   chr9_45286131     ZBoe    G    T        0      0        2 
   9   chr9_45286131     ZGre    G    T        0      0        2 
   9   chr9_45286131     ZHar    G    T        0      0        2 
   9   chr9_45286131   Sample    G    T        0      0        2 
   9   chr9_45302671     AAsi    G    C        0      0        2 
   9   chr9_45302671     AKia    G    C        0      0        2 
   9   chr9_45302671     AOna    G    C        0      0        2 
   9   chr9_45302671     ASom    G    C        0      0        2 
   9   chr9_45302671     HCab    G    C      0.5      1        2 
   9   chr9_45302671     HPrz    G    C        0      0        2 
   9   chr9_45302671     ZBoe    G    C        0      0        2 
   9   chr9_45302671     ZGre    G    C        0      0        2 
   9   chr9_45302671     ZHar    G    C        0      0        2 
   9   chr9_45302671   Sample    G    C        0      0        2 
   9   chr9_45312443     AAsi    A    C        0      0        2 
   9   chr9_45312443     AKia    A    C        0      0        2 
   9   chr9_45312443     AOna    A    C        0      0        2 
   9   chr9_45312443     ASom    A    C        0      0        2 
   9   chr9_45312443     HCab    A    C        0      0        2 
   9   chr9_45312443     HPrz    A    C        0      0        2 
   9   chr9_45312443     ZBoe    A    C        0      0        2 
   9   chr9_45312443     ZGre    A    C      0.5      1        2 
   9   chr9_45312443     ZHar    A    C        0      0        2 
   9   chr9_45312443   Sample    A    C        0      0        2 
   9   chr9_45367887     AAsi    A    C        0      0        2 
   9   chr9_45367887     AKia    A    C        0      0        2 
   9   chr9_45367887     AOna    A    C        0      0        2 
   9   chr9_45367887     ASom    A    C        0      0        2 
   9   chr9_45367887     HCab    A    C        0      0        2 
   9   chr9_45367887     HPrz    A    C        0      0        2 
   9   chr9_45367887     ZBoe    A    C        0      0        2 
   9   chr9_45367887     ZGre    A    C        0      0        2 
   9   chr9_45367887     ZHar    A    C        1      2        2 
   9   chr9_45367887   Sample    A    C        0      0        2 
   9   chr9_45413562     AAsi    G    T        0      0        2 
   9   chr9_45413562     AKia    G    T        0      0        2 
   9   chr9_45413562     AOna    G    T        0      0        2 
   9   chr9_45413562     ASom    G    T        0      0        2 
   9   chr9_45413562     HCab    G    T        0      0        2 
   9   chr9_45413562     HPrz    G    T        0      0        2 
   9   chr9_45413562     ZBoe    G    T      0.5      1        2 
   9   chr9_45413562     ZGre    G    T        0      0        2 
   9   chr9_45413562     ZHar    G    T        0      0        2 
   9   chr9_45413562   Sample    G    T        0      0        2 
   9   chr9_45420299     AAsi    G    C        0      0        2 
   9   chr9_45420299     AKia    G    C        0      0        2 
   9   chr9_45420299     AOna    G    C        0      0        2 
   9   chr9_45420299     ASom    G    C        0      0        2 
   9   chr9_45420299     HCab    G    C      0.5      1        2 
   9   chr9_45420299     HPrz    G    C      0.5      1        2 
   9   chr9_45420299     ZBoe    G    C        0      0        2 
   9   chr9_45420299     ZGre    G    C        0      0        2 
   9   chr9_45420299     ZHar    G    C        0      0        2 
   9   chr9_45420299   Sample    G    C        0      0        2 
   9   chr9_45422969     AAsi    C    A        0      0        2 
   9   chr9_45422969     AKia    C    A        0      0        2 
   9   chr9_45422969     AOna    C    A        0      0        2 
   9   chr9_45422969     ASom    C    A        0      0        2 
   9   chr9_45422969     HCab    C    A      0.5      1        2 
   9   chr9_45422969     HPrz    C    A      0.5      1        2 
   9   chr9_45422969     ZBoe    C    A        0      0        2 
   9   chr9_45422969     ZGre    C    A        0      0        2 
   9   chr9_45422969     ZHar    C    A        0      0        2 
   9   chr9_45422969   Sample    C    A        0      0        2 
   9   chr9_45437255     AAsi    G    C        0      0        2 
   9   chr9_45437255     AKia    G    C        0      0        2 
   9   chr9_45437255     AOna    G    C        0      0        2 
   9   chr9_45437255     ASom    G    C        0      0        2 
   9   chr9_45437255     HCab    G    C        1      2        2 
   9   chr9_45437255     HPrz    G    C        1      2        2 
   9   chr9_45437255     ZBoe    G    C        0      0        2 
   9   chr9_45437255     ZGre    G    C        0      0        2 
   9   chr9_45437255     ZHar    G    C        0      0        2 
   9   chr9_45437255   Sample    G    C        0      0        2 
   9   chr9_45510854     AAsi    A    C        0      0        2 
   9   chr9_45510854     AKia    A    C        0      0        2 
   9   chr9_45510854     AOna    A    C      0.5      1        2 
   9   chr9_45510854     ASom    A    C        0      0        2 
   9   chr9_45510854     HCab    A    C        0      0        2 
   9   chr9_45510854     HPrz    A    C        0      0        2 
   9   chr9_45510854     ZBoe    A    C        0      0        2 
   9   chr9_45510854     ZGre    A    C        0      0        2 
   9   chr9_45510854     ZHar    A    C        0      0        2 
   9   chr9_45510854   Sample    A    C        0      0        2 
   9   chr9_45514553     AAsi    C    G        0      0        2 
   9   chr9_45514553     AKia    C    G        0      0        2 
   9   chr9_45514553     AOna    C    G        0      0        2 
   9   chr9_45514553     ASom    C    G        0      0        2 
   9   chr9_45514553     HCab    C    G        0      0        2 
   9   chr9_45514553     HPrz    C    G        0      0        2 
   9   chr9_45514553     ZBoe    C    G      0.5      1        2 
   9   chr9_45514553     ZGre    C    G        0      0        2 
   9   chr9_45514553     ZHar    C    G        0      0        2 
   9   chr9_45514553   Sample    C    G        0      0        2 
   9   chr9_45529090     AAsi    G    T        0      0        2 
   9   chr9_45529090     AKia    G    T        0      0        2 
   9   chr9_45529090     AOna    G    T        0      0        2 
   9   chr9_45529090     ASom    G    T        0      0        2 
   9   chr9_45529090     HCab    G    T        1      2        2 
   9   chr9_45529090     HPrz    G    T        1      2        2 
   9   chr9_45529090     ZBoe    G    T        0      0        2 
   9   chr9_45529090     ZGre    G    T        0      0        2 
   9   chr9_45529090     ZHar    G    T        0      0        2 
   9   chr9_45529090   Sample    G    T        0      0        2 
   9   chr9_45565499     AAsi    G    T        0      0        2 
   9   chr9_45565499     AKia    G    T        0      0        2 
   9   chr9_45565499     AOna    G    T        0      0        2 
   9   chr9_45565499     ASom    G    T        0      0        2 
   9   chr9_45565499     HCab    G    T        0      0        2 
   9   chr9_45565499     HPrz    G    T        0      0        2 
   9   chr9_45565499     ZBoe    G    T        1      2        2 
   9   chr9_45565499     ZGre    G    T        0      0        2 
   9   chr9_45565499     ZHar    G    T        0      0        2 
   9   chr9_45565499   Sample    G    T        0      0        2 
   9   chr9_45569889     AAsi    C    G        0      0        2 
   9   chr9_45569889     AKia    C    G        1      2        2 
   9   chr9_45569889     AOna    C    G      0.5      1        2 
   9   chr9_45569889     ASom    C    G        0      0        2 
   9   chr9_45569889     HCab    C    G        0      0        2 
   9   chr9_45569889     HPrz    C    G        0      0        2 
   9   chr9_45569889     ZBoe    C    G        0      0        2 
   9   chr9_45569889     ZGre    C    G        0      0        2 
   9   chr9_45569889     ZHar    C    G        0      0        2 
   9   chr9_45569889   Sample    C    G        0      0        2 
   9   chr9_45598174     AAsi    G    T        0      0        2 
   9   chr9_45598174     AKia    G    T        0      0        2 
   9   chr9_45598174     AOna    G    T        0      0        2 
   9   chr9_45598174     ASom    G    T        0      0        2 
   9   chr9_45598174     HCab    G    T        0      0        2 
   9   chr9_45598174     HPrz    G    T        0      0        2 
   9   chr9_45598174     ZBoe    G    T      0.5      1        2 
   9   chr9_45598174     ZGre    G    T        0      0        2 
   9   chr9_45598174     ZHar    G    T        0      0        2 
   9   chr9_45598174   Sample    G    T        0      0        2 
   9   chr9_45603253     AAsi    G    T        1      2        2 
   9   chr9_45603253     AKia    G    T        0      0        2 
   9   chr9_45603253     AOna    G    T        0      0        2 
   9   chr9_45603253     ASom    G    T        1      2        2 
   9   chr9_45603253     HCab    G    T        0      0        2 
   9   chr9_45603253     HPrz    G    T        0      0        2 
   9   chr9_45603253     ZBoe    G    T        0      0        2 
   9   chr9_45603253     ZGre    G    T        0      0        2 
   9   chr9_45603253     ZHar    G    T        0      0        2 
   9   chr9_45603253   Sample    G    T        1      2        2 
   9   chr9_45637331     AAsi    C    A        0      0        2 
   9   chr9_45637331     AKia    C    A        0      0        2 
   9   chr9_45637331     AOna    C    A        0      0        2 
   9   chr9_45637331     ASom    C    A        0      0        2 
   9   chr9_45637331     HCab    C    A        0      0        2 
   9   chr9_45637331     HPrz    C    A        0      0        2 
   9   chr9_45637331     ZBoe    C    A        0      0        2 
   9   chr9_45637331     ZGre    C    A      0.5      1        2 
   9   chr9_45637331     ZHar    C    A        0      0        2 
   9   chr9_45637331   Sample    C    A        0      0        2 
   9   chr9_45639096     AAsi    A    C        0      0        2 
   9   chr9_45639096     AKia    A    C        1      2        2 
   9   chr9_45639096     AOna    A    C      0.5      1        2 
   9   chr9_45639096     ASom    A    C        0      0        2 
   9   chr9_45639096     HCab    A    C        0      0        2 
   9   chr9_45639096     HPrz    A    C        0      0        2 
   9   chr9_45639096     ZBoe    A    C        0      0        2 
   9   chr9_45639096     ZGre    A    C        0      0        2 
   9   chr9_45639096     ZHar    A    C        0      0        2 
   9   chr9_45639096   Sample    A    C        0      0        2 
   9   chr9_45659737     AAsi    G    C        0      0        2 
   9   chr9_45659737     AKia    G    C        0      0        2 
   9   chr9_45659737     AOna    G    C        0      0        2 
   9   chr9_45659737     ASom    G    C        0      0        2 
   9   chr9_45659737     HCab    G    C        1      2        2 
   9   chr9_45659737     HPrz    G    C        1      2        2 
   9   chr9_45659737     ZBoe    G    C        0      0        2 
   9   chr9_45659737     ZGre    G    C        0      0        2 
   9   chr9_45659737     ZHar    G    C        0      0        2 
   9   chr9_45659737   Sample    G    C        0      0        2 
   9   chr9_45677931     AAsi    A    C        1      2        2 
   9   chr9_45677931     AKia    A    C        0      0        2 
   9   chr9_45677931     AOna    A    C        0      0        2 
   9   chr9_45677931     ASom    A    C        1      2        2 
   9   chr9_45677931     HCab    A    C        0      0        2 
   9   chr9_45677931     HPrz    A    C        0      0        2 
   9   chr9_45677931     ZBoe    A    C        0      0        2 
   9   chr9_45677931     ZGre    A    C        0      0        2 
   9   chr9_45677931     ZHar    A    C        0      0        2 
   9   chr9_45677931   Sample    A    C        1      2        2 
   9   chr9_45690245     AAsi    A    C        0      0        2 
   9   chr9_45690245     AKia    A    C        0      0        2 
   9   chr9_45690245     AOna    A    C        0      0        2 
   9   chr9_45690245     ASom    A    C        0      0        2 
   9   chr9_45690245     HCab    A    C        0      0        2 
   9   chr9_45690245     HPrz    A    C        0      0        2 
   9   chr9_45690245     ZBoe    A    C        0      0        2 
   9   chr9_45690245     ZGre    A    C      0.5      1        2 
   9   chr9_45690245     ZHar    A    C        0      0        2 
   9   chr9_45690245   Sample    A    C        0      0        2 
   9   chr9_45727983     AAsi    T    G        0      0        2 
   9   chr9_45727983     AKia    T    G        0      0        2 
   9   chr9_45727983     AOna    T    G        0      0        2 
   9   chr9_45727983     ASom    T    G        0      0        2 
   9   chr9_45727983     HCab    T    G        1      2        2 
   9   chr9_45727983     HPrz    T    G        1      2        2 
   9   chr9_45727983     ZBoe    T    G        0      0        2 
   9   chr9_45727983     ZGre    T    G        0      0        2 
   9   chr9_45727983     ZHar    T    G        0      0        2 
   9   chr9_45727983   Sample    T    G        0      0        2 
   9   chr9_45741839     AAsi    A    C        0      0        2 
   9   chr9_45741839     AKia    A    C        0      0        2 
   9   chr9_45741839     AOna    A    C        0      0        2 
   9   chr9_45741839     ASom    A    C        0      0        2 
   9   chr9_45741839     HCab    A    C        0      0        2 
   9   chr9_45741839     HPrz    A    C        0      0        2 
   9   chr9_45741839     ZBoe    A    C        0      0        2 
   9   chr9_45741839     ZGre    A    C        0      0        2 
   9   chr9_45741839     ZHar    A    C        1      2        2 
   9   chr9_45741839   Sample    A    C        0      0        2 
   9   chr9_45744358     AAsi    C    G        0      0        2 
   9   chr9_45744358     AKia    C    G        0      0        2 
   9   chr9_45744358     AOna    C    G        0      0        2 
   9   chr9_45744358     ASom    C    G        0      0        2 
   9   chr9_45744358     HCab    C    G        1      2        2 
   9   chr9_45744358     HPrz    C    G        1      2        2 
   9   chr9_45744358     ZBoe    C    G        0      0        2 
   9   chr9_45744358     ZGre    C    G        0      0        2 
   9   chr9_45744358     ZHar    C    G        0      0        2 
   9   chr9_45744358   Sample    C    G        0      0        2 
   9   chr9_45753276     AAsi    T    G        0      0        2 
   9   chr9_45753276     AKia    T    G        0      0        2 
   9   chr9_45753276     AOna    T    G        0      0        2 
   9   chr9_45753276     ASom    T    G        0      0        2 
   9   chr9_45753276     HCab    T    G        0      0        2 
   9   chr9_45753276     HPrz    T    G        0      0        2 
   9   chr9_45753276     ZBoe    T    G        0      0        2 
   9   chr9_45753276     ZGre    T    G        0      0        2 
   9   chr9_45753276     ZHar    T    G      0.5      1        2 
   9   chr9_45753276   Sample    T    G        0      0        2 
   9   chr9_45780585     AAsi    C    G        0      0        2 
   9   chr9_45780585     AKia    C    G        0      0        2 
   9   chr9_45780585     AOna    C    G        0      0        2 
   9   chr9_45780585     ASom    C    G        0      0        2 
   9   chr9_45780585     HCab    C    G        1      2        2 
   9   chr9_45780585     HPrz    C    G        1      2        2 
   9   chr9_45780585     ZBoe    C    G        0      0        2 
   9   chr9_45780585     ZGre    C    G        0      0        2 
   9   chr9_45780585     ZHar    C    G        0      0        2 
   9   chr9_45780585   Sample    C    G        0      0        2 
   9   chr9_45808130     AAsi    A    T      0.5      1        2 
   9   chr9_45808130     AKia    A    T        0      0        2 
   9   chr9_45808130     AOna    A    T        0      0        2 
   9   chr9_45808130     ASom    A    T        0      0        2 
   9   chr9_45808130     HCab    A    T        0      0        2 
   9   chr9_45808130     HPrz    A    T        0      0        2 
   9   chr9_45808130     ZBoe    A    T        0      0        2 
   9   chr9_45808130     ZGre    A    T        0      0        2 
   9   chr9_45808130     ZHar    A    T        0      0        2 
   9   chr9_45808130   Sample    A    T        0      0        2 
   9   chr9_45860522     AAsi    C    G        0      0        2 
   9   chr9_45860522     AKia    C    G        0      0        2 
   9   chr9_45860522     AOna    C    G        0      0        2 
   9   chr9_45860522     ASom    C    G        0      0        2 
   9   chr9_45860522     HCab    C    G        0      0        2 
   9   chr9_45860522     HPrz    C    G        0      0        2 
   9   chr9_45860522     ZBoe    C    G      0.5      1        2 
   9   chr9_45860522     ZGre    C    G        0      0        2 
   9   chr9_45860522     ZHar    C    G        0      0        2 
   9   chr9_45860522   Sample    C    G        0      0        2 
   9   chr9_45860892     AAsi    G    T        0      0        2 
   9   chr9_45860892     AKia    G    T        0      0        2 
   9   chr9_45860892     AOna    G    T        0      0        2 
   9   chr9_45860892     ASom    G    T        0      0        2 
   9   chr9_45860892     HCab    G    T        1      2        2 
   9   chr9_45860892     HPrz    G    T        1      2        2 
   9   chr9_45860892     ZBoe    G    T        0      0        2 
   9   chr9_45860892     ZGre    G    T        0      0        2 
   9   chr9_45860892     ZHar    G    T        0      0        2 
   9   chr9_45860892   Sample    G    T        0      0        2 
   9   chr9_45863769     AAsi    A    C        0      0        2 
   9   chr9_45863769     AKia    A    C        0      0        2 
   9   chr9_45863769     AOna    A    C        0      0        2 
   9   chr9_45863769     ASom    A    C        0      0        2 
   9   chr9_45863769     HCab    A    C        0      0        2 
   9   chr9_45863769     HPrz    A    C        0      0        2 
   9   chr9_45863769     ZBoe    A    C        0      0        2 
   9   chr9_45863769     ZGre    A    C        0      0        2 
   9   chr9_45863769     ZHar    A    C      0.5      1        2 
   9   chr9_45863769   Sample    A    C        0      0        2 
   9   chr9_45904055     AAsi    C    G      0.5      1        2 
   9   chr9_45904055     AKia    C    G        0      0        2 
   9   chr9_45904055     AOna    C    G        0      0        2 
   9   chr9_45904055     ASom    C    G        0      0        2 
   9   chr9_45904055     HCab    C    G        0      0        2 
   9   chr9_45904055     HPrz    C    G        0      0        2 
   9   chr9_45904055     ZBoe    C    G        0      0        2 
   9   chr9_45904055     ZGre    C    G        0      0        2 
   9   chr9_45904055     ZHar    C    G        0      0        2 
   9   chr9_45904055   Sample    C    G        0      0        2 
   9   chr9_45908198     AAsi    C    G        0      0        2 
   9   chr9_45908198     AKia    C    G        0      0        2 
   9   chr9_45908198     AOna    C    G        0      0        2 
   9   chr9_45908198     ASom    C    G        0      0        2 
   9   chr9_45908198     HCab    C    G      0.5      1        2 
   9   chr9_45908198     HPrz    C    G        0      0        2 
   9   chr9_45908198     ZBoe    C    G        0      0        2 
   9   chr9_45908198     ZGre    C    G        0      0        2 
   9   chr9_45908198     ZHar    C    G        0      0        2 
   9   chr9_45908198   Sample    C    G        0      0        2 
   9   chr9_45925301     AAsi    C    A        0      0        2 
   9   chr9_45925301     AKia    C    A        0      0        2 
   9   chr9_45925301     AOna    C    A        0      0        2 
   9   chr9_45925301     ASom    C    A        0      0        2 
   9   chr9_45925301     HCab    C    A        0      0        2 
   9   chr9_45925301     HPrz    C    A        0      0        2 
   9   chr9_45925301     ZBoe    C    A        0      0        2 
   9   chr9_45925301     ZGre    C    A      0.5      1        2 
   9   chr9_45925301     ZHar    C    A        0      0        2 
   9   chr9_45925301   Sample    C    A        0      0        2 
   9   chr9_45963473     AAsi    C    G        0      0        2 
   9   chr9_45963473     AKia    C    G        0      0        2 
   9   chr9_45963473     AOna    C    G        0      0        2 
   9   chr9_45963473     ASom    C    G        0      0        2 
   9   chr9_45963473     HCab    C    G        0      0        2 
   9   chr9_45963473     HPrz    C    G        0      0        2 
   9   chr9_45963473     ZBoe    C    G        0      0        2 
   9   chr9_45963473     ZGre    C    G        1      2        2 
   9   chr9_45963473     ZHar    C    G        0      0        2 
   9   chr9_45963473   Sample    C    G        0      0        2 
   9   chr9_45967906     AAsi    C    A        0      0        2 
   9   chr9_45967906     AKia    C    A        0      0        2 
   9   chr9_45967906     AOna    C    A        0      0        2 
   9   chr9_45967906     ASom    C    A        0      0        2 
   9   chr9_45967906     HCab    C    A        1      2        2 
   9   chr9_45967906     HPrz    C    A        1      2        2 
   9   chr9_45967906     ZBoe    C    A        0      0        2 
   9   chr9_45967906     ZGre    C    A        0      0        2 
   9   chr9_45967906     ZHar    C    A        0      0        2 
   9   chr9_45967906   Sample    C    A        0      0        2 
   9   chr9_45979349     AAsi    G    T        0      0        2 
   9   chr9_45979349     AKia    G    T        0      0        2 
   9   chr9_45979349     AOna    G    T        0      0        2 
   9   chr9_45979349     ASom    G    T        0      0        2 
   9   chr9_45979349     HCab    G    T        1      2        2 
   9   chr9_45979349     HPrz    G    T        1      2        2 
   9   chr9_45979349     ZBoe    G    T        0      0        2 
   9   chr9_45979349     ZGre    G    T        0      0        2 
   9   chr9_45979349     ZHar    G    T        0      0        2 
   9   chr9_45979349   Sample    G    T        0      0        2 
   9   chr9_45996842     AAsi    G    C        0      0        2 
   9   chr9_45996842     AKia    G    C        0      0        2 
   9   chr9_45996842     AOna    G    C        0      0        2 
   9   chr9_45996842     ASom    G    C        0      0        2 
   9   chr9_45996842     HCab    G    C        1      2        2 
   9   chr9_45996842     HPrz    G    C      0.5      1        2 
   9   chr9_45996842     ZBoe    G    C        0      0        2 
   9   chr9_45996842     ZGre    G    C        0      0        2 
   9   chr9_45996842     ZHar    G    C        0      0        2 
   9   chr9_45996842   Sample    G    C        0      0        2 
   9   chr9_46018634     AAsi    G    T        0      0        2 
   9   chr9_46018634     AKia    G    T        0      0        2 
   9   chr9_46018634     AOna    G    T        0      0        2 
   9   chr9_46018634     ASom    G    T        0      0        2 
   9   chr9_46018634     HCab    G    T        0      0        2 
   9   chr9_46018634     HPrz    G    T        0      0        2 
   9   chr9_46018634     ZBoe    G    T      0.5      1        2 
   9   chr9_46018634     ZGre    G    T        0      0        2 
   9   chr9_46018634     ZHar    G    T        0      0        2 
   9   chr9_46018634   Sample    G    T        0      0        2 
   9   chr9_46027463     AAsi    C    A        0      0        2 
   9   chr9_46027463     AKia    C    A        0      0        2 
   9   chr9_46027463     AOna    C    A        0      0        2 
   9   chr9_46027463     ASom    C    A        0      0        2 
   9   chr9_46027463     HCab    C    A        0      0        2 
   9   chr9_46027463     HPrz    C    A      0.5      1        2 
   9   chr9_46027463     ZBoe    C    A        0      0        2 
   9   chr9_46027463     ZGre    C    A        0      0        2 
   9   chr9_46027463     ZHar    C    A        0      0        2 
   9   chr9_46027463   Sample    C    A        0      0        2 
   9   chr9_46029146     AAsi    C    A        0      0        2 
   9   chr9_46029146     AKia    C    A        0      0        2 
   9   chr9_46029146     AOna    C    A        0      0        2 
   9   chr9_46029146     ASom    C    A        0      0        2 
   9   chr9_46029146     HCab    C    A        1      2        2 
   9   chr9_46029146     HPrz    C    A        1      2        2 
   9   chr9_46029146     ZBoe    C    A        0      0        2 
   9   chr9_46029146     ZGre    C    A        0      0        2 
   9   chr9_46029146     ZHar    C    A        0      0        2 
   9   chr9_46029146   Sample    C    A        1      2        2 
   9   chr9_46073965     AAsi    G    T        0      0        2 
   9   chr9_46073965     AKia    G    T        0      0        2 
   9   chr9_46073965     AOna    G    T        0      0        2 
   9   chr9_46073965     ASom    G    T        1      2        2 
   9   chr9_46073965     HCab    G    T        0      0        2 
   9   chr9_46073965     HPrz    G    T        0      0        2 
   9   chr9_46073965     ZBoe    G    T        0      0        2 
   9   chr9_46073965     ZGre    G    T        0      0        2 
   9   chr9_46073965     ZHar    G    T        0      0        2 
   9   chr9_46073965   Sample    G    T        0      0        2 
   9   chr9_46127759     AAsi    T    A        0      0        2 
   9   chr9_46127759     AKia    T    A        0      0        2 
   9   chr9_46127759     AOna    T    A        0      0        2 
   9   chr9_46127759     ASom    T    A        0      0        2 
   9   chr9_46127759     HCab    T    A        1      2        2 
   9   chr9_46127759     HPrz    T    A        1      2        2 
   9   chr9_46127759     ZBoe    T    A        0      0        2 
   9   chr9_46127759     ZGre    T    A        0      0        2 
   9   chr9_46127759     ZHar    T    A        0      0        2 
   9   chr9_46127759   Sample    T    A        0      0        2 
   9   chr9_46192405     AAsi    A    C        0      0        2 
   9   chr9_46192405     AKia    A    C      0.5      1        2 
   9   chr9_46192405     AOna    A    C        0      0        2 
   9   chr9_46192405     ASom    A    C        0      0        2 
   9   chr9_46192405     HCab    A    C        0      0        2 
   9   chr9_46192405     HPrz    A    C        0      0        2 
   9   chr9_46192405     ZBoe    A    C        0      0        2 
   9   chr9_46192405     ZGre    A    C        0      0        2 
   9   chr9_46192405     ZHar    A    C        0      0        2 
   9   chr9_46192405   Sample    A    C        0      0        2 
   9   chr9_46193679     AAsi    G    C        0      0        2 
   9   chr9_46193679     AKia    G    C        0      0        2 
   9   chr9_46193679     AOna    G    C        0      0        2 
   9   chr9_46193679     ASom    G    C        0      0        2 
   9   chr9_46193679     HCab    G    C        1      2        2 
   9   chr9_46193679     HPrz    G    C        1      2        2 
   9   chr9_46193679     ZBoe    G    C        0      0        2 
   9   chr9_46193679     ZGre    G    C        0      0        2 
   9   chr9_46193679     ZHar    G    C        0      0        2 
   9   chr9_46193679   Sample    G    C        0      0        2 
   9   chr9_46202706     AAsi    A    C        0      0        2 
   9   chr9_46202706     AKia    A    C        0      0        2 
   9   chr9_46202706     AOna    A    C      0.5      1        2 
   9   chr9_46202706     ASom    A    C        0      0        2 
   9   chr9_46202706     HCab    A    C        0      0        2 
   9   chr9_46202706     HPrz    A    C        0      0        2 
   9   chr9_46202706     ZBoe    A    C        0      0        2 
   9   chr9_46202706     ZGre    A    C        0      0        2 
   9   chr9_46202706     ZHar    A    C        0      0        2 
   9   chr9_46202706   Sample    A    C        0      0        2 
   9   chr9_46209317     AAsi    C    G        0      0        2 
   9   chr9_46209317     AKia    C    G        0      0        2 
   9   chr9_46209317     AOna    C    G        0      0        2 
   9   chr9_46209317     ASom    C    G        0      0        2 
   9   chr9_46209317     HCab    C    G        1      2        2 
   9   chr9_46209317     HPrz    C    G        1      2        2 
   9   chr9_46209317     ZBoe    C    G        0      0        2 
   9   chr9_46209317     ZGre    C    G        0      0        2 
   9   chr9_46209317     ZHar    C    G        0      0        2 
   9   chr9_46209317   Sample    C    G        0      0        2 
   9   chr9_46217315     AAsi    T    A        0      0        2 
   9   chr9_46217315     AKia    T    A        0      0        2 
   9   chr9_46217315     AOna    T    A        0      0        2 
   9   chr9_46217315     ASom    T    A        0      0        2 
   9   chr9_46217315     HCab    T    A      0.5      1        2 
   9   chr9_46217315     HPrz    T    A        0      0        2 
   9   chr9_46217315     ZBoe    T    A        0      0        2 
   9   chr9_46217315     ZGre    T    A        0      0        2 
   9   chr9_46217315     ZHar    T    A        0      0        2 
   9   chr9_46217315   Sample    T    A        0      0        2 
   9   chr9_46239364     AAsi    C    G        0      0        2 
   9   chr9_46239364     AKia    C    G        0      0        2 
   9   chr9_46239364     AOna    C    G        0      0        2 
   9   chr9_46239364     ASom    C    G        0      0        2 
   9   chr9_46239364     HCab    C    G        1      2        2 
   9   chr9_46239364     HPrz    C    G        1      2        2 
   9   chr9_46239364     ZBoe    C    G        0      0        2 
   9   chr9_46239364     ZGre    C    G        0      0        2 
   9   chr9_46239364     ZHar    C    G        0      0        2 
   9   chr9_46239364   Sample    C    G        0      0        2 
   9   chr9_46242079     AAsi    A    C        0      0        2 
   9   chr9_46242079     AKia    A    C        0      0        2 
   9   chr9_46242079     AOna    A    C      0.5      1        2 
   9   chr9_46242079     ASom    A    C        0      0        2 
   9   chr9_46242079     HCab    A    C        0      0        2 
   9   chr9_46242079     HPrz    A    C        0      0        2 
   9   chr9_46242079     ZBoe    A    C        0      0        2 
   9   chr9_46242079     ZGre    A    C        0      0        2 
   9   chr9_46242079     ZHar    A    C        0      0        2 
   9   chr9_46242079   Sample    A    C        0      0        2 
   9   chr9_46243866     AAsi    A    T        0      0        2 
   9   chr9_46243866     AKia    A    T        0      0        2 
   9   chr9_46243866     AOna    A    T        0      0        2 
   9   chr9_46243866     ASom    A    T        0      0        2 
   9   chr9_46243866     HCab    A    T        0      0        2 
   9   chr9_46243866     HPrz    A    T        0      0        2 
   9   chr9_46243866     ZBoe    A    T        0      0        2 
   9   chr9_46243866     ZGre    A    T      0.5      1        2 
   9   chr9_46243866     ZHar    A    T        0      0        2 
   9   chr9_46243866   Sample    A    T        0      0        2 
   9   chr9_46246066     AAsi    A    C        0      0        2 
   9   chr9_46246066     AKia    A    C        0      0        2 
   9   chr9_46246066     AOna    A    C        0      0        2 
   9   chr9_46246066     ASom    A    C        0      0        2 
   9   chr9_46246066     HCab    A    C        0      0        2 
   9   chr9_46246066     HPrz    A    C        0      0        2 
   9   chr9_46246066     ZBoe    A    C        0      0        2 
   9   chr9_46246066     ZGre    A    C        0      0        2 
   9   chr9_46246066     ZHar    A    C      0.5      1        2 
   9   chr9_46246066   Sample    A    C        0      0        2 
   9   chr9_46246118     AAsi    A    C        0      0        2 
   9   chr9_46246118     AKia    A    C        0      0        2 
   9   chr9_46246118     AOna    A    C        0      0        2 
   9   chr9_46246118     ASom    A    C        0      0        2 
   9   chr9_46246118     HCab    A    C        0      0        2 
   9   chr9_46246118     HPrz    A    C        1      2        2 
   9   chr9_46246118     ZBoe    A    C        0      0        2 
   9   chr9_46246118     ZGre    A    C        0      0        2 
   9   chr9_46246118     ZHar    A    C        0      0        2 
   9   chr9_46246118   Sample    A    C        0      0        2 
   9   chr9_46247590     AAsi    C    A        0      0        2 
   9   chr9_46247590     AKia    C    A        1      2        2 
   9   chr9_46247590     AOna    C    A        1      2        2 
   9   chr9_46247590     ASom    C    A        0      0        2 
   9   chr9_46247590     HCab    C    A        0      0        2 
   9   chr9_46247590     HPrz    C    A        0      0        2 
   9   chr9_46247590     ZBoe    C    A        0      0        2 
   9   chr9_46247590     ZGre    C    A        0      0        2 
   9   chr9_46247590     ZHar    C    A        0      0        2 
   9   chr9_46247590   Sample    C    A        0      0        2 
   9   chr9_46293516     AAsi    A    C        0      0        2 
   9   chr9_46293516     AKia    A    C        0      0        2 
   9   chr9_46293516     AOna    A    C        0      0        2 
   9   chr9_46293516     ASom    A    C        0      0        2 
   9   chr9_46293516     HCab    A    C        0      0        2 
   9   chr9_46293516     HPrz    A    C        0      0        2 
   9   chr9_46293516     ZBoe    A    C        1      2        2 
   9   chr9_46293516     ZGre    A    C        0      0        2 
   9   chr9_46293516     ZHar    A    C        0      0        2 
   9   chr9_46293516   Sample    A    C        0      0        2 
   9   chr9_46305239     AAsi    T    G        0      0        2 
   9   chr9_46305239     AKia    T    G        0      0        2 
   9   chr9_46305239     AOna    T    G        0      0        2 
   9   chr9_46305239     ASom    T    G        0      0        2 
   9   chr9_46305239     HCab    T    G        0      0        2 
   9   chr9_46305239     HPrz    T    G        0      0        2 
   9   chr9_46305239     ZBoe    T    G        0      0        2 
   9   chr9_46305239     ZGre    T    G        0      0        2 
   9   chr9_46305239     ZHar    T    G      0.5      1        2 
   9   chr9_46305239   Sample    T    G        0      0        2 
   9   chr9_46319561     AAsi    A    C        0      0        2 
   9   chr9_46319561     AKia    A    C        1      2        2 
   9   chr9_46319561     AOna    A    C      0.5      1        2 
   9   chr9_46319561     ASom    A    C        0      0        2 
   9   chr9_46319561     HCab    A    C        0      0        2 
   9   chr9_46319561     HPrz    A    C        0      0        2 
   9   chr9_46319561     ZBoe    A    C        0      0        2 
   9   chr9_46319561     ZGre    A    C        0      0        2 
   9   chr9_46319561     ZHar    A    C        0      0        2 
   9   chr9_46319561   Sample    A    C        0      0        2 
   9   chr9_46319853     AAsi    T    G        0      0        2 
   9   chr9_46319853     AKia    T    G        0      0        2 
   9   chr9_46319853     AOna    T    G      0.5      1        2 
   9   chr9_46319853     ASom    T    G        0      0        2 
   9   chr9_46319853     HCab    T    G        0      0        2 
   9   chr9_46319853     HPrz    T    G        0      0        2 
   9   chr9_46319853     ZBoe    T    G        0      0        2 
   9   chr9_46319853     ZGre    T    G        0      0        2 
   9   chr9_46319853     ZHar    T    G        0      0        2 
   9   chr9_46319853   Sample    T    G        0      0        2 
   9   chr9_46343111     AAsi    G    C        0      0        2 
   9   chr9_46343111     AKia    G    C        0      0        2 
   9   chr9_46343111     AOna    G    C        0      0        2 
   9   chr9_46343111     ASom    G    C        0      0        2 
   9   chr9_46343111     HCab    G    C        1      2        2 
   9   chr9_46343111     HPrz    G    C        1      2        2 
   9   chr9_46343111     ZBoe    G    C        0      0        2 
   9   chr9_46343111     ZGre    G    C        0      0        2 
   9   chr9_46343111     ZHar    G    C        0      0        2 
   9   chr9_46343111   Sample    G    C        0      0        2 
   9   chr9_46347157     AAsi    G    C      0.5      1        2 
   9   chr9_46347157     AKia    G    C        0      0        2 
   9   chr9_46347157     AOna    G    C        0      0        2 
   9   chr9_46347157     ASom    G    C        0      0        2 
   9   chr9_46347157     HCab    G    C        0      0        2 
   9   chr9_46347157     HPrz    G    C        0      0        2 
   9   chr9_46347157     ZBoe    G    C        0      0        2 
   9   chr9_46347157     ZGre    G    C        0      0        2 
   9   chr9_46347157     ZHar    G    C        0      0        2 
   9   chr9_46347157   Sample    G    C        0      0        2 
   9   chr9_46396757     AAsi    C    G        0      0        2 
   9   chr9_46396757     AKia    C    G        0      0        2 
   9   chr9_46396757     AOna    C    G        0      0        2 
   9   chr9_46396757     ASom    C    G        0      0        2 
   9   chr9_46396757     HCab    C    G        0      0        2 
   9   chr9_46396757     HPrz    C    G        0      0        2 
   9   chr9_46396757     ZBoe    C    G        1      2        2 
   9   chr9_46396757     ZGre    C    G        0      0        2 
   9   chr9_46396757     ZHar    C    G        0      0        2 
   9   chr9_46396757   Sample    C    G        0      0        2 
   9   chr9_46405985     AAsi    C    G        0      0        2 
   9   chr9_46405985     AKia    C    G        0      0        2 
   9   chr9_46405985     AOna    C    G        0      0        2 
   9   chr9_46405985     ASom    C    G        0      0        2 
   9   chr9_46405985     HCab    C    G        0      0        2 
   9   chr9_46405985     HPrz    C    G        0      0        2 
   9   chr9_46405985     ZBoe    C    G        0      0        2 
   9   chr9_46405985     ZGre    C    G        0      0        2 
   9   chr9_46405985     ZHar    C    G        1      2        2 
   9   chr9_46405985   Sample    C    G        0      0        2 
   9   chr9_46458777     AAsi    T    G        0      0        2 
   9   chr9_46458777     AKia    T    G        0      0        2 
   9   chr9_46458777     AOna    T    G        0      0        2 
   9   chr9_46458777     ASom    T    G        0      0        2 
   9   chr9_46458777     HCab    T    G        0      0        2 
   9   chr9_46458777     HPrz    T    G        0      0        2 
   9   chr9_46458777     ZBoe    T    G      0.5      1        2 
   9   chr9_46458777     ZGre    T    G        0      0        2 
   9   chr9_46458777     ZHar    T    G        0      0        2 
   9   chr9_46458777   Sample    T    G        0      0        2 
   9   chr9_46471742     AAsi    T    G      0.5      1        2 
   9   chr9_46471742     AKia    T    G        0      0        2 
   9   chr9_46471742     AOna    T    G        0      0        2 
   9   chr9_46471742     ASom    T    G        0      0        2 
   9   chr9_46471742     HCab    T    G        0      0        2 
   9   chr9_46471742     HPrz    T    G        0      0        2 
   9   chr9_46471742     ZBoe    T    G        0      0        2 
   9   chr9_46471742     ZGre    T    G        0      0        2 
   9   chr9_46471742     ZHar    T    G        0      0        2 
   9   chr9_46471742   Sample    T    G        0      0        2 
   9   chr9_46488108     AAsi    C    A        0      0        2 
   9   chr9_46488108     AKia    C    A        0      0        2 
   9   chr9_46488108     AOna    C    A        0      0        2 
   9   chr9_46488108     ASom    C    A        0      0        2 
   9   chr9_46488108     HCab    C    A        0      0        2 
   9   chr9_46488108     HPrz    C    A        0      0        2 
   9   chr9_46488108     ZBoe    C    A        0      0        2 
   9   chr9_46488108     ZGre    C    A        0      0        2 
   9   chr9_46488108     ZHar    C    A      0.5      1        2 
   9   chr9_46488108   Sample    C    A        0      0        2 
   9   chr9_46518713     AAsi    G    C        0      0        2 
   9   chr9_46518713     AKia    G    C        0      0        2 
   9   chr9_46518713     AOna    G    C        0      0        2 
   9   chr9_46518713     ASom    G    C        0      0        2 
   9   chr9_46518713     HCab    G    C        0      0        2 
   9   chr9_46518713     HPrz    G    C        0      0        2 
   9   chr9_46518713     ZBoe    G    C        0      0        2 
   9   chr9_46518713     ZGre    G    C        1      2        2 
   9   chr9_46518713     ZHar    G    C        1      2        2 
   9   chr9_46518713   Sample    G    C        0      0        2 
   9   chr9_46535889     AAsi    G    C        0      0        2 
   9   chr9_46535889     AKia    G    C        0      0        2 
   9   chr9_46535889     AOna    G    C        0      0        2 
   9   chr9_46535889     ASom    G    C        0      0        2 
   9   chr9_46535889     HCab    G    C        0      0        2 
   9   chr9_46535889     HPrz    G    C        0      0        2 
   9   chr9_46535889     ZBoe    G    C        1      2        2 
   9   chr9_46535889     ZGre    G    C        1      2        2 
   9   chr9_46535889     ZHar    G    C        1      2        2 
   9   chr9_46535889   Sample    G    C        0      0        2 
   9   chr9_46536994     AAsi    G    C        0      0        2 
   9   chr9_46536994     AKia    G    C        0      0        2 
   9   chr9_46536994     AOna    G    C        0      0        2 
   9   chr9_46536994     ASom    G    C        0      0        2 
   9   chr9_46536994     HCab    G    C        1      2        2 
   9   chr9_46536994     HPrz    G    C        1      2        2 
   9   chr9_46536994     ZBoe    G    C        0      0        2 
   9   chr9_46536994     ZGre    G    C        0      0        2 
   9   chr9_46536994     ZHar    G    C        0      0        2 
   9   chr9_46536994   Sample    G    C        0      0        2 
   9   chr9_46547873     AAsi    G    T        0      0        2 
   9   chr9_46547873     AKia    G    T        0      0        2 
   9   chr9_46547873     AOna    G    T        0      0        2 
   9   chr9_46547873     ASom    G    T        0      0        2 
   9   chr9_46547873     HCab    G    T        0      0        2 
   9   chr9_46547873     HPrz    G    T        0      0        2 
   9   chr9_46547873     ZBoe    G    T        0      0        2 
   9   chr9_46547873     ZGre    G    T        0      0        2 
   9   chr9_46547873     ZHar    G    T        1      2        2 
   9   chr9_46547873   Sample    G    T        0      0        2 
   9   chr9_46552539     AAsi    C    G        0      0        2 
   9   chr9_46552539     AKia    C    G        0      0        2 
   9   chr9_46552539     AOna    C    G        0      0        2 
   9   chr9_46552539     ASom    C    G      0.5      1        2 
   9   chr9_46552539     HCab    C    G        0      0        2 
   9   chr9_46552539     HPrz    C    G        0      0        2 
   9   chr9_46552539     ZBoe    C    G        0      0        2 
   9   chr9_46552539     ZGre    C    G        0      0        2 
   9   chr9_46552539     ZHar    C    G        0      0        2 
   9   chr9_46552539   Sample    C    G        0      0        2 
   9   chr9_46561196     AAsi    C    A        0      0        2 
   9   chr9_46561196     AKia    C    A        0      0        2 
   9   chr9_46561196     AOna    C    A      0.5      1        2 
   9   chr9_46561196     ASom    C    A        0      0        2 
   9   chr9_46561196     HCab    C    A        0      0        2 
   9   chr9_46561196     HPrz    C    A        0      0        2 
   9   chr9_46561196     ZBoe    C    A        0      0        2 
   9   chr9_46561196     ZGre    C    A        0      0        2 
   9   chr9_46561196     ZHar    C    A        0      0        2 
   9   chr9_46561196   Sample    C    A        0      0        2 
   9   chr9_46599808     AAsi    A    T        0      0        2 
   9   chr9_46599808     AKia    A    T        0      0        2 
   9   chr9_46599808     AOna    A    T        0      0        2 
   9   chr9_46599808     ASom    A    T        0      0        2 
   9   chr9_46599808     HCab    A    T        1      2        2 
   9   chr9_46599808     HPrz    A    T        1      2        2 
   9   chr9_46599808     ZBoe    A    T        0      0        2 
   9   chr9_46599808     ZGre    A    T        0      0        2 
   9   chr9_46599808     ZHar    A    T        0      0        2 
   9   chr9_46599808   Sample    A    T        0      0        2 
   9   chr9_46651731     AAsi    T    G        0      0        2 
   9   chr9_46651731     AKia    T    G        0      0        2 
   9   chr9_46651731     AOna    T    G        0      0        2 
   9   chr9_46651731     ASom    T    G        0      0        2 
   9   chr9_46651731     HCab    T    G        0      0        2 
   9   chr9_46651731     HPrz    T    G        0      0        2 
   9   chr9_46651731     ZBoe    T    G        0      0        2 
   9   chr9_46651731     ZGre    T    G      0.5      1        2 
   9   chr9_46651731     ZHar    T    G        0      0        2 
   9   chr9_46651731   Sample    T    G        0      0        2 
   9   chr9_46700963     AAsi    C    G        0      0        2 
   9   chr9_46700963     AKia    C    G        0      0        2 
   9   chr9_46700963     AOna    C    G        0      0        2 
   9   chr9_46700963     ASom    C    G        0      0        2 
   9   chr9_46700963     HCab    C    G        0      0        2 
   9   chr9_46700963     HPrz    C    G        0      0        2 
   9   chr9_46700963     ZBoe    C    G        0      0        2 
   9   chr9_46700963     ZGre    C    G        1      2        2 
   9   chr9_46700963     ZHar    C    G        0      0        2 
   9   chr9_46700963   Sample    C    G        0      0        2 
   9   chr9_46706530     AAsi    A    T        0      0        2 
   9   chr9_46706530     AKia    A    T        1      2        2 
   9   chr9_46706530     AOna    A    T        1      2        2 
   9   chr9_46706530     ASom    A    T        0      0        2 
   9   chr9_46706530     HCab    A    T        0      0        2 
   9   chr9_46706530     HPrz    A    T        0      0        2 
   9   chr9_46706530     ZBoe    A    T        0      0        2 
   9   chr9_46706530     ZGre    A    T        0      0        2 
   9   chr9_46706530     ZHar    A    T        0      0        2 
   9   chr9_46706530   Sample    A    T        0      0        2 
   9   chr9_46710881     AAsi    C    G        0      0        2 
   9   chr9_46710881     AKia    C    G        0      0        2 
   9   chr9_46710881     AOna    C    G        0      0        2 
   9   chr9_46710881     ASom    C    G        1      2        2 
   9   chr9_46710881     HCab    C    G        0      0        2 
   9   chr9_46710881     HPrz    C    G        0      0        2 
   9   chr9_46710881     ZBoe    C    G        0      0        2 
   9   chr9_46710881     ZGre    C    G        0      0        2 
   9   chr9_46710881     ZHar    C    G        0      0        2 
   9   chr9_46710881   Sample    C    G        0      0        2 
   9   chr9_46712962     AAsi    A    C        0      0        2 
   9   chr9_46712962     AKia    A    C        0      0        2 
   9   chr9_46712962     AOna    A    C        0      0        2 
   9   chr9_46712962     ASom    A    C        0      0        2 
   9   chr9_46712962     HCab    A    C        0      0        2 
   9   chr9_46712962     HPrz    A    C        0      0        2 
   9   chr9_46712962     ZBoe    A    C        0      0        2 
   9   chr9_46712962     ZGre    A    C        1      2        2 
   9   chr9_46712962     ZHar    A    C        0      0        2 
   9   chr9_46712962   Sample    A    C        0      0        2 
   9   chr9_46741441     AAsi    G    T        0      0        2 
   9   chr9_46741441     AKia    G    T        0      0        2 
   9   chr9_46741441     AOna    G    T        0      0        2 
   9   chr9_46741441     ASom    G    T        0      0        2 
   9   chr9_46741441     HCab    G    T        1      2        2 
   9   chr9_46741441     HPrz    G    T        1      2        2 
   9   chr9_46741441     ZBoe    G    T        0      0        2 
   9   chr9_46741441     ZGre    G    T        0      0        2 
   9   chr9_46741441     ZHar    G    T        0      0        2 
   9   chr9_46741441   Sample    G    T        0      0        2 
   9   chr9_46762318     AAsi    C    G        0      0        2 
   9   chr9_46762318     AKia    C    G        0      0        2 
   9   chr9_46762318     AOna    C    G      0.5      1        2 
   9   chr9_46762318     ASom    C    G        0      0        2 
   9   chr9_46762318     HCab    C    G        0      0        2 
   9   chr9_46762318     HPrz    C    G        0      0        2 
   9   chr9_46762318     ZBoe    C    G        0      0        2 
   9   chr9_46762318     ZGre    C    G        0      0        2 
   9   chr9_46762318     ZHar    C    G        0      0        2 
   9   chr9_46762318   Sample    C    G        0      0        2 
   9   chr9_46775783     AAsi    A    C        0      0        2 
   9   chr9_46775783     AKia    A    C      0.5      1        2 
   9   chr9_46775783     AOna    A    C        1      2        2 
   9   chr9_46775783     ASom    A    C        0      0        2 
   9   chr9_46775783     HCab    A    C        0      0        2 
   9   chr9_46775783     HPrz    A    C        0      0        2 
   9   chr9_46775783     ZBoe    A    C        0      0        2 
   9   chr9_46775783     ZGre    A    C        0      0        2 
   9   chr9_46775783     ZHar    A    C        0      0        2 
   9   chr9_46775783   Sample    A    C        0      0        2 
   9   chr9_46787220     AAsi    T    G        0      0        2 
   9   chr9_46787220     AKia    T    G        0      0        2 
   9   chr9_46787220     AOna    T    G        0      0        2 
   9   chr9_46787220     ASom    T    G        0      0        2 
   9   chr9_46787220     HCab    T    G        1      2        2 
   9   chr9_46787220     HPrz    T    G        1      2        2 
   9   chr9_46787220     ZBoe    T    G        0      0        2 
   9   chr9_46787220     ZGre    T    G        0      0        2 
   9   chr9_46787220     ZHar    T    G        0      0        2 
   9   chr9_46787220   Sample    T    G        0      0        2 
   9   chr9_46797709     AAsi    T    A        0      0        2 
   9   chr9_46797709     AKia    T    A        0      0        2 
   9   chr9_46797709     AOna    T    A        0      0        2 
   9   chr9_46797709     ASom    T    A      0.5      1        2 
   9   chr9_46797709     HCab    T    A        0      0        2 
   9   chr9_46797709     HPrz    T    A        0      0        2 
   9   chr9_46797709     ZBoe    T    A        0      0        2 
   9   chr9_46797709     ZGre    T    A        0      0        2 
   9   chr9_46797709     ZHar    T    A        0      0        2 
   9   chr9_46797709   Sample    T    A        0      0        2 
   9   chr9_46816853     AAsi    C    G        0      0        2 
   9   chr9_46816853     AKia    C    G        0      0        2 
   9   chr9_46816853     AOna    C    G        0      0        2 
   9   chr9_46816853     ASom    C    G        0      0        2 
   9   chr9_46816853     HCab    C    G        0      0        2 
   9   chr9_46816853     HPrz    C    G        0      0        2 
   9   chr9_46816853     ZBoe    C    G      0.5      1        2 
   9   chr9_46816853     ZGre    C    G        0      0        2 
   9   chr9_46816853     ZHar    C    G        0      0        2 
   9   chr9_46816853   Sample    C    G        0      0        2 
   9   chr9_46819916     AAsi    A    T        0      0        2 
   9   chr9_46819916     AKia    A    T      0.5      1        2 
   9   chr9_46819916     AOna    A    T      0.5      1        2 
   9   chr9_46819916     ASom    A    T        0      0        2 
   9   chr9_46819916     HCab    A    T        0      0        2 
   9   chr9_46819916     HPrz    A    T        0      0        2 
   9   chr9_46819916     ZBoe    A    T        0      0        2 
   9   chr9_46819916     ZGre    A    T        0      0        2 
   9   chr9_46819916     ZHar    A    T        0      0        2 
   9   chr9_46819916   Sample    A    T        0      0        2 
   9   chr9_46839003     AAsi    A    T        0      0        2 
   9   chr9_46839003     AKia    A    T        0      0        2 
   9   chr9_46839003     AOna    A    T        0      0        2 
   9   chr9_46839003     ASom    A    T        0      0        2 
   9   chr9_46839003     HCab    A    T        0      0        2 
   9   chr9_46839003     HPrz    A    T        0      0        2 
   9   chr9_46839003     ZBoe    A    T        0      0        2 
   9   chr9_46839003     ZGre    A    T        0      0        2 
   9   chr9_46839003     ZHar    A    T        1      2        2 
   9   chr9_46839003   Sample    A    T        0      0        2 
   9   chr9_46869755     AAsi    G    T        0      0        2 
   9   chr9_46869755     AKia    G    T      0.5      1        2 
   9   chr9_46869755     AOna    G    T      0.5      1        2 
   9   chr9_46869755     ASom    G    T        0      0        2 
   9   chr9_46869755     HCab    G    T        0      0        2 
   9   chr9_46869755     HPrz    G    T        0      0        2 
   9   chr9_46869755     ZBoe    G    T        0      0        2 
   9   chr9_46869755     ZGre    G    T        0      0        2 
   9   chr9_46869755     ZHar    G    T        0      0        2 
   9   chr9_46869755   Sample    G    T        0      0        2 
   9   chr9_46874292     AAsi    A    C        0      0        2 
   9   chr9_46874292     AKia    A    C        0      0        2 
   9   chr9_46874292     AOna    A    C      0.5      1        2 
   9   chr9_46874292     ASom    A    C        0      0        2 
   9   chr9_46874292     HCab    A    C        1      2        2 
   9   chr9_46874292     HPrz    A    C        1      2        2 
   9   chr9_46874292     ZBoe    A    C        0      0        2 
   9   chr9_46874292     ZGre    A    C        0      0        2 
   9   chr9_46874292     ZHar    A    C        0      0        2 
   9   chr9_46874292   Sample    A    C        0      0        2 
   9   chr9_46884264     AAsi    C    A        0      0        2 
   9   chr9_46884264     AKia    C    A        0      0        2 
   9   chr9_46884264     AOna    C    A        0      0        2 
   9   chr9_46884264     ASom    C    A        0      0        2 
   9   chr9_46884264     HCab    C    A        0      0        2 
   9   chr9_46884264     HPrz    C    A        0      0        2 
   9   chr9_46884264     ZBoe    C    A        0      0        2 
   9   chr9_46884264     ZGre    C    A        1      2        2 
   9   chr9_46884264     ZHar    C    A        0      0        2 
   9   chr9_46884264   Sample    C    A        0      0        2 
   9   chr9_46906123     AAsi    G    T        0      0        2 
   9   chr9_46906123     AKia    G    T      0.5      1        2 
   9   chr9_46906123     AOna    G    T        0      0        2 
   9   chr9_46906123     ASom    G    T        0      0        2 
   9   chr9_46906123     HCab    G    T        0      0        2 
   9   chr9_46906123     HPrz    G    T        0      0        2 
   9   chr9_46906123     ZBoe    G    T        0      0        2 
   9   chr9_46906123     ZGre    G    T        0      0        2 
   9   chr9_46906123     ZHar    G    T        0      0        2 
   9   chr9_46906123   Sample    G    T        0      0        2 
   9   chr9_46919268     AAsi    G    C        0      0        2 
   9   chr9_46919268     AKia    G    C        0      0        2 
   9   chr9_46919268     AOna    G    C        0      0        2 
   9   chr9_46919268     ASom    G    C        0      0        2 
   9   chr9_46919268     HCab    G    C        0      0        2 
   9   chr9_46919268     HPrz    G    C        0      0        2 
   9   chr9_46919268     ZBoe    G    C        1      2        2 
   9   chr9_46919268     ZGre    G    C        0      0        2 
   9   chr9_46919268     ZHar    G    C        0      0        2 
   9   chr9_46919268   Sample    G    C        0      0        2 
   9   chr9_46930568     AAsi    C    A        0      0        2 
   9   chr9_46930568     AKia    C    A        1      2        2 
   9   chr9_46930568     AOna    C    A      0.5      1        2 
   9   chr9_46930568     ASom    C    A        0      0        2 
   9   chr9_46930568     HCab    C    A        0      0        2 
   9   chr9_46930568     HPrz    C    A        0      0        2 
   9   chr9_46930568     ZBoe    C    A        0      0        2 
   9   chr9_46930568     ZGre    C    A        0      0        2 
   9   chr9_46930568     ZHar    C    A        0      0        2 
   9   chr9_46930568   Sample    C    A        0      0        2 
   9   chr9_46952018     AAsi    T    G        0      0        2 
   9   chr9_46952018     AKia    T    G        0      0        2 
   9   chr9_46952018     AOna    T    G        0      0        2 
   9   chr9_46952018     ASom    T    G        0      0        2 
   9   chr9_46952018     HCab    T    G        0      0        2 
   9   chr9_46952018     HPrz    T    G        0      0        2 
   9   chr9_46952018     ZBoe    T    G        0      0        2 
   9   chr9_46952018     ZGre    T    G        1      2        2 
   9   chr9_46952018     ZHar    T    G        0      0        2 
   9   chr9_46952018   Sample    T    G        0      0        2 
   9   chr9_46958133     AAsi    T    A        0      0        2 
   9   chr9_46958133     AKia    T    A        0      0        2 
   9   chr9_46958133     AOna    T    A        0      0        2 
   9   chr9_46958133     ASom    T    A        1      2        2 
   9   chr9_46958133     HCab    T    A        0      0        2 
   9   chr9_46958133     HPrz    T    A        0      0        2 
   9   chr9_46958133     ZBoe    T    A        0      0        2 
   9   chr9_46958133     ZGre    T    A        0      0        2 
   9   chr9_46958133     ZHar    T    A        0      0        2 
   9   chr9_46958133   Sample    T    A        0      0        2 
   9   chr9_46962838     AAsi    A    C        0      0        2 
   9   chr9_46962838     AKia    A    C        0      0        2 
   9   chr9_46962838     AOna    A    C        0      0        2 
   9   chr9_46962838     ASom    A    C        0      0        2 
   9   chr9_46962838     HCab    A    C        0      0        2 
   9   chr9_46962838     HPrz    A    C        0      0        2 
   9   chr9_46962838     ZBoe    A    C        0      0        2 
   9   chr9_46962838     ZGre    A    C        0      0        2 
   9   chr9_46962838     ZHar    A    C      0.5      1        2 
   9   chr9_46962838   Sample    A    C        0      0        2 
   9   chr9_46964825     AAsi    G    T        0      0        2 
   9   chr9_46964825     AKia    G    T        0      0        2 
   9   chr9_46964825     AOna    G    T        0      0        2 
   9   chr9_46964825     ASom    G    T        0      0        2 
   9   chr9_46964825     HCab    G    T        0      0        2 
   9   chr9_46964825     HPrz    G    T        0      0        2 
   9   chr9_46964825     ZBoe    G    T        1      2        2 
   9   chr9_46964825     ZGre    G    T        0      0        2 
   9   chr9_46964825     ZHar    G    T        1      2        2 
   9   chr9_46964825   Sample    G    T        0      0        2 
   9   chr9_46969351     AAsi    T    G        0      0        2 
   9   chr9_46969351     AKia    T    G        0      0        2 
   9   chr9_46969351     AOna    T    G        0      0        2 
   9   chr9_46969351     ASom    T    G        0      0        2 
   9   chr9_46969351     HCab    T    G        0      0        2 
   9   chr9_46969351     HPrz    T    G        0      0        2 
   9   chr9_46969351     ZBoe    T    G        1      2        2 
   9   chr9_46969351     ZGre    T    G        1      2        2 
   9   chr9_46969351     ZHar    T    G        1      2        2 
   9   chr9_46969351   Sample    T    G        0      0        2 
   9   chr9_46974323     AAsi    G    C        0      0        2 
   9   chr9_46974323     AKia    G    C        1      2        2 
   9   chr9_46974323     AOna    G    C      0.5      1        2 
   9   chr9_46974323     ASom    G    C        0      0        2 
   9   chr9_46974323     HCab    G    C        0      0        2 
   9   chr9_46974323     HPrz    G    C        0      0        2 
   9   chr9_46974323     ZBoe    G    C        0      0        2 
   9   chr9_46974323     ZGre    G    C        0      0        2 
   9   chr9_46974323     ZHar    G    C        0      0        2 
   9   chr9_46974323   Sample    G    C        0      0        2 
   9   chr9_46982035     AAsi    G    C        0      0        2 
   9   chr9_46982035     AKia    G    C        0      0        2 
   9   chr9_46982035     AOna    G    C        0      0        2 
   9   chr9_46982035     ASom    G    C        0      0        2 
   9   chr9_46982035     HCab    G    C        0      0        2 
   9   chr9_46982035     HPrz    G    C        0      0        2 
   9   chr9_46982035     ZBoe    G    C        0      0        2 
   9   chr9_46982035     ZGre    G    C        0      0        2 
   9   chr9_46982035     ZHar    G    C      0.5      1        2 
   9   chr9_46982035   Sample    G    C        0      0        2 
   9   chr9_46982640     AAsi    A    T        0      0        2 
   9   chr9_46982640     AKia    A    T        0      0        2 
   9   chr9_46982640     AOna    A    T        0      0        2 
   9   chr9_46982640     ASom    A    T        0      0        2 
   9   chr9_46982640     HCab    A    T      0.5      1        2 
   9   chr9_46982640     HPrz    A    T        0      0        2 
   9   chr9_46982640     ZBoe    A    T        0      0        2 
   9   chr9_46982640     ZGre    A    T        0      0        2 
   9   chr9_46982640     ZHar    A    T        0      0        2 
   9   chr9_46982640   Sample    A    T        0      0        2 
   9   chr9_46985617     AAsi    C    A        0      0        2 
   9   chr9_46985617     AKia    C    A        0      0        2 
   9   chr9_46985617     AOna    C    A        0      0        2 
   9   chr9_46985617     ASom    C    A        0      0        2 
   9   chr9_46985617     HCab    C    A        0      0        2 
   9   chr9_46985617     HPrz    C    A        0      0        2 
   9   chr9_46985617     ZBoe    C    A        0      0        2 
   9   chr9_46985617     ZGre    C    A        0      0        2 
   9   chr9_46985617     ZHar    C    A        1      2        2 
   9   chr9_46985617   Sample    C    A        0      0        2 
   9   chr9_47006106     AAsi    C    G        0      0        2 
   9   chr9_47006106     AKia    C    G        0      0        2 
   9   chr9_47006106     AOna    C    G        0      0        2 
   9   chr9_47006106     ASom    C    G        0      0        2 
   9   chr9_47006106     HCab    C    G        1      2        2 
   9   chr9_47006106     HPrz    C    G        1      2        2 
   9   chr9_47006106     ZBoe    C    G        0      0        2 
   9   chr9_47006106     ZGre    C    G        0      0        2 
   9   chr9_47006106     ZHar    C    G        0      0        2 
   9   chr9_47006106   Sample    C    G        0      0        2 
   9   chr9_47016542     AAsi    T    G        0      0        2 
   9   chr9_47016542     AKia    T    G        0      0        2 
   9   chr9_47016542     AOna    T    G        0      0        2 
   9   chr9_47016542     ASom    T    G        0      0        2 
   9   chr9_47016542     HCab    T    G        0      0        2 
   9   chr9_47016542     HPrz    T    G        0      0        2 
   9   chr9_47016542     ZBoe    T    G        0      0        2 
   9   chr9_47016542     ZGre    T    G      0.5      1        2 
   9   chr9_47016542     ZHar    T    G        0      0        2 
   9   chr9_47016542   Sample    T    G        0      0        2 
   9   chr9_47022042     AAsi    G    T        0      0        2 
   9   chr9_47022042     AKia    G    T        0      0        2 
   9   chr9_47022042     AOna    G    T        0      0        2 
   9   chr9_47022042     ASom    G    T        0      0        2 
   9   chr9_47022042     HCab    G    T        0      0        2 
   9   chr9_47022042     HPrz    G    T        0      0        2 
   9   chr9_47022042     ZBoe    G    T        0      0        2 
   9   chr9_47022042     ZGre    G    T      0.5      1        2 
   9   chr9_47022042     ZHar    G    T        0      0        2 
   9   chr9_47022042   Sample    G    T        0      0        2 
   9   chr9_47029358     AAsi    G    T        0      0        2 
   9   chr9_47029358     AKia    G    T        0      0        2 
   9   chr9_47029358     AOna    G    T      0.5      1        2 
   9   chr9_47029358     ASom    G    T        0      0        2 
   9   chr9_47029358     HCab    G    T        0      0        2 
   9   chr9_47029358     HPrz    G    T        0      0        2 
   9   chr9_47029358     ZBoe    G    T        0      0        2 
   9   chr9_47029358     ZGre    G    T        0      0        2 
   9   chr9_47029358     ZHar    G    T        0      0        2 
   9   chr9_47029358   Sample    G    T        0      0        2 
   9   chr9_47057478     AAsi    C    G        0      0        2 
   9   chr9_47057478     AKia    C    G      0.5      1        2 
   9   chr9_47057478     AOna    C    G        1      2        2 
   9   chr9_47057478     ASom    C    G        0      0        2 
   9   chr9_47057478     HCab    C    G        0      0        2 
   9   chr9_47057478     HPrz    C    G        0      0        2 
   9   chr9_47057478     ZBoe    C    G        0      0        2 
   9   chr9_47057478     ZGre    C    G        0      0        2 
   9   chr9_47057478     ZHar    C    G        0      0        2 
   9   chr9_47057478   Sample    C    G        0      0        2 
   9   chr9_47140103     AAsi    T    A      0.5      1        2 
   9   chr9_47140103     AKia    T    A        0      0        2 
   9   chr9_47140103     AOna    T    A        0      0        2 
   9   chr9_47140103     ASom    T    A        0      0        2 
   9   chr9_47140103     HCab    T    A        0      0        2 
   9   chr9_47140103     HPrz    T    A        0      0        2 
   9   chr9_47140103     ZBoe    T    A        0      0        2 
   9   chr9_47140103     ZGre    T    A        0      0        2 
   9   chr9_47140103     ZHar    T    A        0      0        2 
   9   chr9_47140103   Sample    T    A        0      0        2 
   9   chr9_47141789     AAsi    A    C        0      0        2 
   9   chr9_47141789     AKia    A    C        0      0        2 
   9   chr9_47141789     AOna    A    C        0      0        2 
   9   chr9_47141789     ASom    A    C        0      0        2 
   9   chr9_47141789     HCab    A    C      0.5      1        2 
   9   chr9_47141789     HPrz    A    C        0      0        2 
   9   chr9_47141789     ZBoe    A    C        0      0        2 
   9   chr9_47141789     ZGre    A    C        0      0        2 
   9   chr9_47141789     ZHar    A    C        0      0        2 
   9   chr9_47141789   Sample    A    C        0      0        2 
   9   chr9_47149332     AAsi    T    G        0      0        2 
   9   chr9_47149332     AKia    T    G        0      0        2 
   9   chr9_47149332     AOna    T    G        0      0        2 
   9   chr9_47149332     ASom    T    G        0      0        2 
   9   chr9_47149332     HCab    T    G        1      2        2 
   9   chr9_47149332     HPrz    T    G        1      2        2 
   9   chr9_47149332     ZBoe    T    G        0      0        2 
   9   chr9_47149332     ZGre    T    G        0      0        2 
   9   chr9_47149332     ZHar    T    G        0      0        2 
   9   chr9_47149332   Sample    T    G        0      0        2 
   9   chr9_47154622     AAsi    G    T        0      0        2 
   9   chr9_47154622     AKia    G    T        0      0        2 
   9   chr9_47154622     AOna    G    T        0      0        2 
   9   chr9_47154622     ASom    G    T        1      2        2 
   9   chr9_47154622     HCab    G    T        0      0        2 
   9   chr9_47154622     HPrz    G    T        0      0        2 
   9   chr9_47154622     ZBoe    G    T        0      0        2 
   9   chr9_47154622     ZGre    G    T        0      0        2 
   9   chr9_47154622     ZHar    G    T        0      0        2 
   9   chr9_47154622   Sample    G    T        0      0        2 
   9   chr9_47156905     AAsi    G    T        0      0        2 
   9   chr9_47156905     AKia    G    T        0      0        2 
   9   chr9_47156905     AOna    G    T      0.5      1        2 
   9   chr9_47156905     ASom    G    T        0      0        2 
   9   chr9_47156905     HCab    G    T        0      0        2 
   9   chr9_47156905     HPrz    G    T        0      0        2 
   9   chr9_47156905     ZBoe    G    T        0      0        2 
   9   chr9_47156905     ZGre    G    T        0      0        2 
   9   chr9_47156905     ZHar    G    T        0      0        2 
   9   chr9_47156905   Sample    G    T        0      0        2 
   9   chr9_47203356     AAsi    T    A        0      0        2 
   9   chr9_47203356     AKia    T    A        0      0        2 
   9   chr9_47203356     AOna    T    A        0      0        2 
   9   chr9_47203356     ASom    T    A        0      0        2 
   9   chr9_47203356     HCab    T    A        0      0        2 
   9   chr9_47203356     HPrz    T    A        0      0        2 
   9   chr9_47203356     ZBoe    T    A      0.5      1        2 
   9   chr9_47203356     ZGre    T    A        0      0        2 
   9   chr9_47203356     ZHar    T    A        0      0        2 
   9   chr9_47203356   Sample    T    A        0      0        2 
   9   chr9_47228678     AAsi    T    G        0      0        2 
   9   chr9_47228678     AKia    T    G      0.5      1        2 
   9   chr9_47228678     AOna    T    G        0      0        2 
   9   chr9_47228678     ASom    T    G        0      0        2 
   9   chr9_47228678     HCab    T    G        0      0        2 
   9   chr9_47228678     HPrz    T    G        0      0        2 
   9   chr9_47228678     ZBoe    T    G        0      0        2 
   9   chr9_47228678     ZGre    T    G        0      0        2 
   9   chr9_47228678     ZHar    T    G        0      0        2 
   9   chr9_47228678   Sample    T    G        0      0        2 
   9   chr9_47237317     AAsi    A    C        0      0        2 
   9   chr9_47237317     AKia    A    C        0      0        2 
   9   chr9_47237317     AOna    A    C        1      2        2 
   9   chr9_47237317     ASom    A    C        0      0        2 
   9   chr9_47237317     HCab    A    C        0      0        2 
   9   chr9_47237317     HPrz    A    C        0      0        2 
   9   chr9_47237317     ZBoe    A    C        0      0        2 
   9   chr9_47237317     ZGre    A    C        0      0        2 
   9   chr9_47237317     ZHar    A    C        0      0        2 
   9   chr9_47237317   Sample    A    C        0      0        2 
   9   chr9_47265839     AAsi    C    G        0      0        2 
   9   chr9_47265839     AKia    C    G        0      0        2 
   9   chr9_47265839     AOna    C    G      0.5      1        2 
   9   chr9_47265839     ASom    C    G        0      0        2 
   9   chr9_47265839     HCab    C    G        0      0        2 
   9   chr9_47265839     HPrz    C    G        0      0        2 
   9   chr9_47265839     ZBoe    C    G        0      0        2 
   9   chr9_47265839     ZGre    C    G        0      0        2 
   9   chr9_47265839     ZHar    C    G        0      0        2 
   9   chr9_47265839   Sample    C    G        0      0        2 
   9   chr9_47270057     AAsi    T    G        0      0        2 
   9   chr9_47270057     AKia    T    G        0      0        2 
   9   chr9_47270057     AOna    T    G        0      0        2 
   9   chr9_47270057     ASom    T    G        0      0        2 
   9   chr9_47270057     HCab    T    G        1      2        2 
   9   chr9_47270057     HPrz    T    G        1      2        2 
   9   chr9_47270057     ZBoe    T    G        0      0        2 
   9   chr9_47270057     ZGre    T    G        0      0        2 
   9   chr9_47270057     ZHar    T    G        0      0        2 
   9   chr9_47270057   Sample    T    G        0      0        2 
   9   chr9_47277259     AAsi    C    G        0      0        2 
   9   chr9_47277259     AKia    C    G        0      0        2 
   9   chr9_47277259     AOna    C    G        0      0        2 
   9   chr9_47277259     ASom    C    G        0      0        2 
   9   chr9_47277259     HCab    C    G        1      2        2 
   9   chr9_47277259     HPrz    C    G        1      2        2 
   9   chr9_47277259     ZBoe    C    G        0      0        2 
   9   chr9_47277259     ZGre    C    G        0      0        2 
   9   chr9_47277259     ZHar    C    G        0      0        2 
   9   chr9_47277259   Sample    C    G        0      0        2 
   9   chr9_47300516     AAsi    G    T        0      0        2 
   9   chr9_47300516     AKia    G    T        0      0        2 
   9   chr9_47300516     AOna    G    T        0      0        2 
   9   chr9_47300516     ASom    G    T        0      0        2 
   9   chr9_47300516     HCab    G    T        1      2        2 
   9   chr9_47300516     HPrz    G    T        1      2        2 
   9   chr9_47300516     ZBoe    G    T        0      0        2 
   9   chr9_47300516     ZGre    G    T        0      0        2 
   9   chr9_47300516     ZHar    G    T        0      0        2 
   9   chr9_47300516   Sample    G    T        0      0        2 
   9   chr9_47300651     AAsi    C    G        0      0        2 
   9   chr9_47300651     AKia    C    G        0      0        2 
   9   chr9_47300651     AOna    C    G        0      0        2 
   9   chr9_47300651     ASom    C    G        0      0        2 
   9   chr9_47300651     HCab    C    G        0      0        2 
   9   chr9_47300651     HPrz    C    G        0      0        2 
   9   chr9_47300651     ZBoe    C    G        0      0        2 
   9   chr9_47300651     ZGre    C    G      0.5      1        2 
   9   chr9_47300651     ZHar    C    G        0      0        2 
   9   chr9_47300651   Sample    C    G        0      0        2 
   9   chr9_47336802     AAsi    G    C        0      0        2 
   9   chr9_47336802     AKia    G    C        0      0        2 
   9   chr9_47336802     AOna    G    C        0      0        2 
   9   chr9_47336802     ASom    G    C        0      0        2 
   9   chr9_47336802     HCab    G    C        0      0        2 
   9   chr9_47336802     HPrz    G    C        0      0        2 
   9   chr9_47336802     ZBoe    G    C        0      0        2 
   9   chr9_47336802     ZGre    G    C        0      0        2 
   9   chr9_47336802     ZHar    G    C        1      2        2 
   9   chr9_47336802   Sample    G    C        0      0        2 
   9   chr9_47340953     AAsi    T    A        0      0        2 
   9   chr9_47340953     AKia    T    A        0      0        2 
   9   chr9_47340953     AOna    T    A        0      0        2 
   9   chr9_47340953     ASom    T    A        0      0        2 
   9   chr9_47340953     HCab    T    A        0      0        2 
   9   chr9_47340953     HPrz    T    A        0      0        2 
   9   chr9_47340953     ZBoe    T    A        0      0        2 
   9   chr9_47340953     ZGre    T    A        0      0        2 
   9   chr9_47340953     ZHar    T    A        1      2        2 
   9   chr9_47340953   Sample    T    A        0      0        2 
   9   chr9_47343348     AAsi    C    A        0      0        2 
   9   chr9_47343348     AKia    C    A        0      0        2 
   9   chr9_47343348     AOna    C    A        0      0        2 
   9   chr9_47343348     ASom    C    A        0      0        2 
   9   chr9_47343348     HCab    C    A        1      2        2 
   9   chr9_47343348     HPrz    C    A        1      2        2 
   9   chr9_47343348     ZBoe    C    A        0      0        2 
   9   chr9_47343348     ZGre    C    A        0      0        2 
   9   chr9_47343348     ZHar    C    A        0      0        2 
   9   chr9_47343348   Sample    C    A        0      0        2 
   9   chr9_47377491     AAsi    G    T        0      0        2 
   9   chr9_47377491     AKia    G    T        0      0        2 
   9   chr9_47377491     AOna    G    T        0      0        2 
   9   chr9_47377491     ASom    G    T        0      0        2 
   9   chr9_47377491     HCab    G    T        0      0        2 
   9   chr9_47377491     HPrz    G    T        0      0        2 
   9   chr9_47377491     ZBoe    G    T      0.5      1        2 
   9   chr9_47377491     ZGre    G    T        0      0        2 
   9   chr9_47377491     ZHar    G    T        0      0        2 
   9   chr9_47377491   Sample    G    T        0      0        2 
   9   chr9_47379909     AAsi    T    G        0      0        2 
   9   chr9_47379909     AKia    T    G        0      0        2 
   9   chr9_47379909     AOna    T    G        0      0        2 
   9   chr9_47379909     ASom    T    G        0      0        2 
   9   chr9_47379909     HCab    T    G        0      0        2 
   9   chr9_47379909     HPrz    T    G        0      0        2 
   9   chr9_47379909     ZBoe    T    G        0      0        2 
   9   chr9_47379909     ZGre    T    G        0      0        2 
   9   chr9_47379909     ZHar    T    G      0.5      1        2 
   9   chr9_47379909   Sample    T    G        0      0        2 
   9   chr9_47386097     AAsi    G    T        0      0        2 
   9   chr9_47386097     AKia    G    T        0      0        2 
   9   chr9_47386097     AOna    G    T        0      0        2 
   9   chr9_47386097     ASom    G    T        0      0        2 
   9   chr9_47386097     HCab    G    T        0      0        2 
   9   chr9_47386097     HPrz    G    T        0      0        2 
   9   chr9_47386097     ZBoe    G    T        0      0        2 
   9   chr9_47386097     ZGre    G    T      0.5      1        2 
   9   chr9_47386097     ZHar    G    T        0      0        2 
   9   chr9_47386097   Sample    G    T        0      0        2 
   9   chr9_47396195     AAsi    G    C        0      0        2 
   9   chr9_47396195     AKia    G    C        0      0        2 
   9   chr9_47396195     AOna    G    C        0      0        2 
   9   chr9_47396195     ASom    G    C        0      0        2 
   9   chr9_47396195     HCab    G    C        0      0        2 
   9   chr9_47396195     HPrz    G    C        0      0        2 
   9   chr9_47396195     ZBoe    G    C        0      0        2 
   9   chr9_47396195     ZGre    G    C        1      2        2 
   9   chr9_47396195     ZHar    G    C        0      0        2 
   9   chr9_47396195   Sample    G    C        0      0        2 
   9   chr9_47423483     AAsi    C    G        0      0        2 
   9   chr9_47423483     AKia    C    G        1      2        2 
   9   chr9_47423483     AOna    C    G        0      0        2 
   9   chr9_47423483     ASom    C    G        0      0        2 
   9   chr9_47423483     HCab    C    G        0      0        2 
   9   chr9_47423483     HPrz    C    G        0      0        2 
   9   chr9_47423483     ZBoe    C    G        0      0        2 
   9   chr9_47423483     ZGre    C    G        0      0        2 
   9   chr9_47423483     ZHar    C    G        0      0        2 
   9   chr9_47423483   Sample    C    G        0      0        2 
   9   chr9_47425210     AAsi    C    A        0      0        2 
   9   chr9_47425210     AKia    C    A        0      0        2 
   9   chr9_47425210     AOna    C    A        0      0        2 
   9   chr9_47425210     ASom    C    A        0      0        2 
   9   chr9_47425210     HCab    C    A        0      0        2 
   9   chr9_47425210     HPrz    C    A        1      2        2 
   9   chr9_47425210     ZBoe    C    A        0      0        2 
   9   chr9_47425210     ZGre    C    A        0      0        2 
   9   chr9_47425210     ZHar    C    A        0      0        2 
   9   chr9_47425210   Sample    C    A        0      0        2 
   9   chr9_47443903     AAsi    G    T        0      0        2 
   9   chr9_47443903     AKia    G    T        0      0        2 
   9   chr9_47443903     AOna    G    T        0      0        2 
   9   chr9_47443903     ASom    G    T        0      0        2 
   9   chr9_47443903     HCab    G    T        1      2        2 
   9   chr9_47443903     HPrz    G    T        1      2        2 
   9   chr9_47443903     ZBoe    G    T        0      0        2 
   9   chr9_47443903     ZGre    G    T        0      0        2 
   9   chr9_47443903     ZHar    G    T        0      0        2 
   9   chr9_47443903   Sample    G    T        0      0        2 
   9   chr9_47449695     AAsi    C    A        0      0        2 
   9   chr9_47449695     AKia    C    A        0      0        2 
   9   chr9_47449695     AOna    C    A        0      0        2 
   9   chr9_47449695     ASom    C    A        0      0        2 
   9   chr9_47449695     HCab    C    A        0      0        2 
   9   chr9_47449695     HPrz    C    A        0      0        2 
   9   chr9_47449695     ZBoe    C    A        1      2        2 
   9   chr9_47449695     ZGre    C    A        0      0        2 
   9   chr9_47449695     ZHar    C    A        0      0        2 
   9   chr9_47449695   Sample    C    A        0      0        2 
   9   chr9_47461660     AAsi    C    A        0      0        2 
   9   chr9_47461660     AKia    C    A        1      2        2 
   9   chr9_47461660     AOna    C    A      0.5      1        2 
   9   chr9_47461660     ASom    C    A        0      0        2 
   9   chr9_47461660     HCab    C    A        0      0        2 
   9   chr9_47461660     HPrz    C    A        0      0        2 
   9   chr9_47461660     ZBoe    C    A        0      0        2 
   9   chr9_47461660     ZGre    C    A        0      0        2 
   9   chr9_47461660     ZHar    C    A        0      0        2 
   9   chr9_47461660   Sample    C    A        0      0        2 
   9   chr9_47466970     AAsi    G    T      0.5      1        2 
   9   chr9_47466970     AKia    G    T        0      0        2 
   9   chr9_47466970     AOna    G    T        0      0        2 
   9   chr9_47466970     ASom    G    T        0      0        2 
   9   chr9_47466970     HCab    G    T        0      0        2 
   9   chr9_47466970     HPrz    G    T        0      0        2 
   9   chr9_47466970     ZBoe    G    T        0      0        2 
   9   chr9_47466970     ZGre    G    T        0      0        2 
   9   chr9_47466970     ZHar    G    T        0      0        2 
   9   chr9_47466970   Sample    G    T        0      0        2 
   9   chr9_47488886     AAsi    C    G      0.5      1        2 
   9   chr9_47488886     AKia    C    G        0      0        2 
   9   chr9_47488886     AOna    C    G        0      0        2 
   9   chr9_47488886     ASom    C    G        0      0        2 
   9   chr9_47488886     HCab    C    G        0      0        2 
   9   chr9_47488886     HPrz    C    G        0      0        2 
   9   chr9_47488886     ZBoe    C    G        0      0        2 
   9   chr9_47488886     ZGre    C    G        0      0        2 
   9   chr9_47488886     ZHar    C    G        0      0        2 
   9   chr9_47488886   Sample    C    G        0      0        2 
   9   chr9_47511888     AAsi    A    T        0      0        2 
   9   chr9_47511888     AKia    A    T        1      2        2 
   9   chr9_47511888     AOna    A    T        0      0        2 
   9   chr9_47511888     ASom    A    T        0      0        2 
   9   chr9_47511888     HCab    A    T        0      0        2 
   9   chr9_47511888     HPrz    A    T        0      0        2 
   9   chr9_47511888     ZBoe    A    T        0      0        2 
   9   chr9_47511888     ZGre    A    T        0      0        2 
   9   chr9_47511888     ZHar    A    T        0      0        2 
   9   chr9_47511888   Sample    A    T        0      0        2 
   9   chr9_47515935     AAsi    T    G        0      0        2 
   9   chr9_47515935     AKia    T    G        0      0        2 
   9   chr9_47515935     AOna    T    G        0      0        2 
   9   chr9_47515935     ASom    T    G        0      0        2 
   9   chr9_47515935     HCab    T    G        0      0        2 
   9   chr9_47515935     HPrz    T    G        0      0        2 
   9   chr9_47515935     ZBoe    T    G        1      2        2 
   9   chr9_47515935     ZGre    T    G        1      2        2 
   9   chr9_47515935     ZHar    T    G        1      2        2 
   9   chr9_47515935   Sample    T    G        0      0        2 
   9   chr9_47522675     AAsi    C    A        0      0        2 
   9   chr9_47522675     AKia    C    A        0      0        2 
   9   chr9_47522675     AOna    C    A        0      0        2 
   9   chr9_47522675     ASom    C    A        0      0        2 
   9   chr9_47522675     HCab    C    A        0      0        2 
   9   chr9_47522675     HPrz    C    A        0      0        2 
   9   chr9_47522675     ZBoe    C    A        0      0        2 
   9   chr9_47522675     ZGre    C    A      0.5      1        2 
   9   chr9_47522675     ZHar    C    A        0      0        2 
   9   chr9_47522675   Sample    C    A        0      0        2 
   9   chr9_47574217     AAsi    T    G      0.5      1        2 
   9   chr9_47574217     AKia    T    G        0      0        2 
   9   chr9_47574217     AOna    T    G        0      0        2 
   9   chr9_47574217     ASom    T    G        0      0        2 
   9   chr9_47574217     HCab    T    G        0      0        2 
   9   chr9_47574217     HPrz    T    G        0      0        2 
   9   chr9_47574217     ZBoe    T    G        0      0        2 
   9   chr9_47574217     ZGre    T    G        0      0        2 
   9   chr9_47574217     ZHar    T    G        0      0        2 
   9   chr9_47574217   Sample    T    G        0      0        2 
   9   chr9_47588330     AAsi    C    G        0      0        2 
   9   chr9_47588330     AKia    C    G        1      2        2 
   9   chr9_47588330     AOna    C    G        0      0        2 
   9   chr9_47588330     ASom    C    G        0      0        2 
   9   chr9_47588330     HCab    C    G        0      0        2 
   9   chr9_47588330     HPrz    C    G        0      0        2 
   9   chr9_47588330     ZBoe    C    G        0      0        2 
   9   chr9_47588330     ZGre    C    G        0      0        2 
   9   chr9_47588330     ZHar    C    G        0      0        2 
   9   chr9_47588330   Sample    C    G        0      0        2 
   9   chr9_47618014     AAsi    T    A        0      0        2 
   9   chr9_47618014     AKia    T    A        0      0        2 
   9   chr9_47618014     AOna    T    A        0      0        2 
   9   chr9_47618014     ASom    T    A        0      0        2 
   9   chr9_47618014     HCab    T    A        1      2        2 
   9   chr9_47618014     HPrz    T    A        1      2        2 
   9   chr9_47618014     ZBoe    T    A        0      0        2 
   9   chr9_47618014     ZGre    T    A        0      0        2 
   9   chr9_47618014     ZHar    T    A        0      0        2 
   9   chr9_47618014   Sample    T    A        0      0        2 
   9   chr9_47623974     AAsi    C    G        0      0        2 
   9   chr9_47623974     AKia    C    G        0      0        2 
   9   chr9_47623974     AOna    C    G        0      0        2 
   9   chr9_47623974     ASom    C    G        0      0        2 
   9   chr9_47623974     HCab    C    G        1      2        2 
   9   chr9_47623974     HPrz    C    G        1      2        2 
   9   chr9_47623974     ZBoe    C    G        0      0        2 
   9   chr9_47623974     ZGre    C    G        0      0        2 
   9   chr9_47623974     ZHar    C    G        0      0        2 
   9   chr9_47623974   Sample    C    G        0      0        2 
   9   chr9_47626860     AAsi    C    A        0      0        2 
   9   chr9_47626860     AKia    C    A        0      0        2 
   9   chr9_47626860     AOna    C    A        0      0        2 
   9   chr9_47626860     ASom    C    A        0      0        2 
   9   chr9_47626860     HCab    C    A        0      0        2 
   9   chr9_47626860     HPrz    C    A        0      0        2 
   9   chr9_47626860     ZBoe    C    A        0      0        2 
   9   chr9_47626860     ZGre    C    A        1      2        2 
   9   chr9_47626860     ZHar    C    A        0      0        2 
   9   chr9_47626860   Sample    C    A        0      0        2 
   9   chr9_47631695     AAsi    C    A        0      0        2 
   9   chr9_47631695     AKia    C    A        0      0        2 
   9   chr9_47631695     AOna    C    A        0      0        2 
   9   chr9_47631695     ASom    C    A        0      0        2 
   9   chr9_47631695     HCab    C    A        0      0        2 
   9   chr9_47631695     HPrz    C    A        0      0        2 
   9   chr9_47631695     ZBoe    C    A        0      0        2 
   9   chr9_47631695     ZGre    C    A        0      0        2 
   9   chr9_47631695     ZHar    C    A      0.5      1        2 
   9   chr9_47631695   Sample    C    A        0      0        2 
   9   chr9_47632671     AAsi    A    T      0.5      1        2 
   9   chr9_47632671     AKia    A    T        0      0        2 
   9   chr9_47632671     AOna    A    T        0      0        2 
   9   chr9_47632671     ASom    A    T      0.5      1        2 
   9   chr9_47632671     HCab    A    T        0      0        2 
   9   chr9_47632671     HPrz    A    T        0      0        2 
   9   chr9_47632671     ZBoe    A    T        0      0        2 
   9   chr9_47632671     ZGre    A    T        0      0        2 
   9   chr9_47632671     ZHar    A    T        0      0        2 
   9   chr9_47632671   Sample    A    T        1      2        2 
   9   chr9_47636196     AAsi    G    C        0      0        2 
   9   chr9_47636196     AKia    G    C        0      0        2 
   9   chr9_47636196     AOna    G    C      0.5      1        2 
   9   chr9_47636196     ASom    G    C        0      0        2 
   9   chr9_47636196     HCab    G    C        0      0        2 
   9   chr9_47636196     HPrz    G    C        0      0        2 
   9   chr9_47636196     ZBoe    G    C        0      0        2 
   9   chr9_47636196     ZGre    G    C        0      0        2 
   9   chr9_47636196     ZHar    G    C        0      0        2 
   9   chr9_47636196   Sample    G    C        0      0        2 
   9   chr9_47640609     AAsi    C    A        0      0        2 
   9   chr9_47640609     AKia    C    A        0      0        2 
   9   chr9_47640609     AOna    C    A      0.5      1        2 
   9   chr9_47640609     ASom    C    A        0      0        2 
   9   chr9_47640609     HCab    C    A        0      0        2 
   9   chr9_47640609     HPrz    C    A        0      0        2 
   9   chr9_47640609     ZBoe    C    A        0      0        2 
   9   chr9_47640609     ZGre    C    A        0      0        2 
   9   chr9_47640609     ZHar    C    A        0      0        2 
   9   chr9_47640609   Sample    C    A        0      0        2 
   9   chr9_47703032     AAsi    C    A        0      0        2 
   9   chr9_47703032     AKia    C    A        0      0        2 
   9   chr9_47703032     AOna    C    A        0      0        2 
   9   chr9_47703032     ASom    C    A        0      0        2 
   9   chr9_47703032     HCab    C    A        1      2        2 
   9   chr9_47703032     HPrz    C    A        1      2        2 
   9   chr9_47703032     ZBoe    C    A        0      0        2 
   9   chr9_47703032     ZGre    C    A        0      0        2 
   9   chr9_47703032     ZHar    C    A        0      0        2 
   9   chr9_47703032   Sample    C    A        0      0        2 
   9   chr9_47721971     AAsi    A    C        0      0        2 
   9   chr9_47721971     AKia    A    C        0      0        2 
   9   chr9_47721971     AOna    A    C        0      0        2 
   9   chr9_47721971     ASom    A    C        0      0        2 
   9   chr9_47721971     HCab    A    C        1      2        2 
   9   chr9_47721971     HPrz    A    C        1      2        2 
   9   chr9_47721971     ZBoe    A    C        0      0        2 
   9   chr9_47721971     ZGre    A    C        0      0        2 
   9   chr9_47721971     ZHar    A    C        0      0        2 
   9   chr9_47721971   Sample    A    C        0      0        2 
   9   chr9_47741415     AAsi    A    T        0      0        2 
   9   chr9_47741415     AKia    A    T        0      0        2 
   9   chr9_47741415     AOna    A    T        0      0        2 
   9   chr9_47741415     ASom    A    T        0      0        2 
   9   chr9_47741415     HCab    A    T        0      0        2 
   9   chr9_47741415     HPrz    A    T        0      0        2 
   9   chr9_47741415     ZBoe    A    T      0.5      1        2 
   9   chr9_47741415     ZGre    A    T        0      0        2 
   9   chr9_47741415     ZHar    A    T        0      0        2 
   9   chr9_47741415   Sample    A    T        0      0        2 
   9   chr9_47761133     AAsi    G    C        0      0        2 
   9   chr9_47761133     AKia    G    C        0      0        2 
   9   chr9_47761133     AOna    G    C        0      0        2 
   9   chr9_47761133     ASom    G    C        0      0        2 
   9   chr9_47761133     HCab    G    C        1      2        2 
   9   chr9_47761133     HPrz    G    C        1      2        2 
   9   chr9_47761133     ZBoe    G    C        0      0        2 
   9   chr9_47761133     ZGre    G    C        0      0        2 
   9   chr9_47761133     ZHar    G    C        0      0        2 
   9   chr9_47761133   Sample    G    C        0      0        2 
   9   chr9_47763004     AAsi    G    C        0      0        2 
   9   chr9_47763004     AKia    G    C        0      0        2 
   9   chr9_47763004     AOna    G    C        0      0        2 
   9   chr9_47763004     ASom    G    C        0      0        2 
   9   chr9_47763004     HCab    G    C        0      0        2 
   9   chr9_47763004     HPrz    G    C      0.5      1        2 
   9   chr9_47763004     ZBoe    G    C        0      0        2 
   9   chr9_47763004     ZGre    G    C        0      0        2 
   9   chr9_47763004     ZHar    G    C        0      0        2 
   9   chr9_47763004   Sample    G    C        0      0        2 
   9   chr9_47773579     AAsi    C    A        0      0        2 
   9   chr9_47773579     AKia    C    A        0      0        2 
   9   chr9_47773579     AOna    C    A        0      0        2 
   9   chr9_47773579     ASom    C    A        0      0        2 
   9   chr9_47773579     HCab    C    A        0      0        2 
   9   chr9_47773579     HPrz    C    A        0      0        2 
   9   chr9_47773579     ZBoe    C    A        0      0        2 
   9   chr9_47773579     ZGre    C    A      0.5      1        2 
   9   chr9_47773579     ZHar    C    A        0      0        2 
   9   chr9_47773579   Sample    C    A        0      0        2 
   9   chr9_47791029     AAsi    A    C        0      0        2 
   9   chr9_47791029     AKia    A    C        0      0        2 
   9   chr9_47791029     AOna    A    C        0      0        2 
   9   chr9_47791029     ASom    A    C        0      0        2 
   9   chr9_47791029     HCab    A    C        0      0        2 
   9   chr9_47791029     HPrz    A    C        0      0        2 
   9   chr9_47791029     ZBoe    A    C      0.5      1        2 
   9   chr9_47791029     ZGre    A    C        0      0        2 
   9   chr9_47791029     ZHar    A    C        0      0        2 
   9   chr9_47791029   Sample    A    C        0      0        2 
   9   chr9_47799094     AAsi    G    T        0      0        2 
   9   chr9_47799094     AKia    G    T        0      0        2 
   9   chr9_47799094     AOna    G    T        0      0        2 
   9   chr9_47799094     ASom    G    T        0      0        2 
   9   chr9_47799094     HCab    G    T        0      0        2 
   9   chr9_47799094     HPrz    G    T        0      0        2 
   9   chr9_47799094     ZBoe    G    T        0      0        2 
   9   chr9_47799094     ZGre    G    T        0      0        2 
   9   chr9_47799094     ZHar    G    T        1      2        2 
   9   chr9_47799094   Sample    G    T        0      0        2 
   9   chr9_47861305     AAsi    A    T        0      0        2 
   9   chr9_47861305     AKia    A    T        0      0        2 
   9   chr9_47861305     AOna    A    T        0      0        2 
   9   chr9_47861305     ASom    A    T        0      0        2 
   9   chr9_47861305     HCab    A    T        0      0        2 
   9   chr9_47861305     HPrz    A    T        0      0        2 
   9   chr9_47861305     ZBoe    A    T        1      2        2 
   9   chr9_47861305     ZGre    A    T        0      0        2 
   9   chr9_47861305     ZHar    A    T        0      0        2 
   9   chr9_47861305   Sample    A    T        0      0        2 
   9   chr9_47863023     AAsi    G    C        0      0        2 
   9   chr9_47863023     AKia    G    C        0      0        2 
   9   chr9_47863023     AOna    G    C        0      0        2 
   9   chr9_47863023     ASom    G    C        0      0        2 
   9   chr9_47863023     HCab    G    C        0      0        2 
   9   chr9_47863023     HPrz    G    C        0      0        2 
   9   chr9_47863023     ZBoe    G    C      0.5      1        2 
   9   chr9_47863023     ZGre    G    C        0      0        2 
   9   chr9_47863023     ZHar    G    C        0      0        2 
   9   chr9_47863023   Sample    G    C        0      0        2 
   9   chr9_47865483     AAsi    T    G        0      0        2 
   9   chr9_47865483     AKia    T    G        0      0        2 
   9   chr9_47865483     AOna    T    G        0      0        2 
   9   chr9_47865483     ASom    T    G        0      0        2 
   9   chr9_47865483     HCab    T    G        1      2        2 
   9   chr9_47865483     HPrz    T    G        1      2        2 
   9   chr9_47865483     ZBoe    T    G        0      0        2 
   9   chr9_47865483     ZGre    T    G        0      0        2 
   9   chr9_47865483     ZHar    T    G        0      0        2 
   9   chr9_47865483   Sample    T    G        0      0        2 
   9   chr9_47899992     AAsi    C    G        0      0        2 
   9   chr9_47899992     AKia    C    G        0      0        2 
   9   chr9_47899992     AOna    C    G        0      0        2 
   9   chr9_47899992     ASom    C    G        0      0        2 
   9   chr9_47899992     HCab    C    G        1      2        2 
   9   chr9_47899992     HPrz    C    G        1      2        2 
   9   chr9_47899992     ZBoe    C    G        0      0        2 
   9   chr9_47899992     ZGre    C    G        0      0        2 
   9   chr9_47899992     ZHar    C    G        0      0        2 
   9   chr9_47899992   Sample    C    G        0      0        2 
   9   chr9_47914855     AAsi    A    C        0      0        2 
   9   chr9_47914855     AKia    A    C        0      0        2 
   9   chr9_47914855     AOna    A    C        0      0        2 
   9   chr9_47914855     ASom    A    C        0      0        2 
   9   chr9_47914855     HCab    A    C        0      0        2 
   9   chr9_47914855     HPrz    A    C        0      0        2 
   9   chr9_47914855     ZBoe    A    C      0.5      1        2 
   9   chr9_47914855     ZGre    A    C        0      0        2 
   9   chr9_47914855     ZHar    A    C        0      0        2 
   9   chr9_47914855   Sample    A    C        0      0        2 
   9   chr9_47944256     AAsi    A    C        0      0        2 
   9   chr9_47944256     AKia    A    C        0      0        2 
   9   chr9_47944256     AOna    A    C        0      0        2 
   9   chr9_47944256     ASom    A    C        0      0        2 
   9   chr9_47944256     HCab    A    C        0      0        2 
   9   chr9_47944256     HPrz    A    C        0      0        2 
   9   chr9_47944256     ZBoe    A    C        0      0        2 
   9   chr9_47944256     ZGre    A    C        0      0        2 
   9   chr9_47944256     ZHar    A    C      0.5      1        2 
   9   chr9_47944256   Sample    A    C        0      0        2 
   9   chr9_47973277     AAsi    C    A        0      0        2 
   9   chr9_47973277     AKia    C    A        0      0        2 
   9   chr9_47973277     AOna    C    A        0      0        2 
   9   chr9_47973277     ASom    C    A        0      0        2 
   9   chr9_47973277     HCab    C    A        0      0        2 
   9   chr9_47973277     HPrz    C    A        0      0        2 
   9   chr9_47973277     ZBoe    C    A        1      2        2 
   9   chr9_47973277     ZGre    C    A        1      2        2 
   9   chr9_47973277     ZHar    C    A        1      2        2 
   9   chr9_47973277   Sample    C    A        0      0        2 
   9   chr9_48002558     AAsi    A    C        0      0        2 
   9   chr9_48002558     AKia    A    C        0      0        2 
   9   chr9_48002558     AOna    A    C        0      0        2 
   9   chr9_48002558     ASom    A    C        0      0        2 
   9   chr9_48002558     HCab    A    C        0      0        2 
   9   chr9_48002558     HPrz    A    C        0      0        2 
   9   chr9_48002558     ZBoe    A    C        0      0        2 
   9   chr9_48002558     ZGre    A    C        0      0        2 
   9   chr9_48002558     ZHar    A    C        1      2        2 
   9   chr9_48002558   Sample    A    C        0      0        2 
   9   chr9_48015290     AAsi    C    G        0      0        2 
   9   chr9_48015290     AKia    C    G        0      0        2 
   9   chr9_48015290     AOna    C    G        0      0        2 
   9   chr9_48015290     ASom    C    G        0      0        2 
   9   chr9_48015290     HCab    C    G        1      2        2 
   9   chr9_48015290     HPrz    C    G        1      2        2 
   9   chr9_48015290     ZBoe    C    G        0      0        2 
   9   chr9_48015290     ZGre    C    G        0      0        2 
   9   chr9_48015290     ZHar    C    G        0      0        2 
   9   chr9_48015290   Sample    C    G        0      0        2 
   9   chr9_48018049     AAsi    C    G        0      0        2 
   9   chr9_48018049     AKia    C    G        0      0        2 
   9   chr9_48018049     AOna    C    G      0.5      1        2 
   9   chr9_48018049     ASom    C    G        0      0        2 
   9   chr9_48018049     HCab    C    G        0      0        2 
   9   chr9_48018049     HPrz    C    G        0      0        2 
   9   chr9_48018049     ZBoe    C    G        0      0        2 
   9   chr9_48018049     ZGre    C    G        0      0        2 
   9   chr9_48018049     ZHar    C    G        0      0        2 
   9   chr9_48018049   Sample    C    G        0      0        2 
   9   chr9_48024106     AAsi    A    C        0      0        2 
   9   chr9_48024106     AKia    A    C        1      2        2 
   9   chr9_48024106     AOna    A    C        0      0        2 
   9   chr9_48024106     ASom    A    C        0      0        2 
   9   chr9_48024106     HCab    A    C        0      0        2 
   9   chr9_48024106     HPrz    A    C        0      0        2 
   9   chr9_48024106     ZBoe    A    C        0      0        2 
   9   chr9_48024106     ZGre    A    C        0      0        2 
   9   chr9_48024106     ZHar    A    C        0      0        2 
   9   chr9_48024106   Sample    A    C        0      0        2 
   9   chr9_48025115     AAsi    C    G        0      0        2 
   9   chr9_48025115     AKia    C    G        0      0        2 
   9   chr9_48025115     AOna    C    G        0      0        2 
   9   chr9_48025115     ASom    C    G        0      0        2 
   9   chr9_48025115     HCab    C    G        0      0        2 
   9   chr9_48025115     HPrz    C    G        0      0        2 
   9   chr9_48025115     ZBoe    C    G      0.5      1        2 
   9   chr9_48025115     ZGre    C    G        0      0        2 
   9   chr9_48025115     ZHar    C    G        0      0        2 
   9   chr9_48025115   Sample    C    G        0      0        2 
   9   chr9_48025630     AAsi    A    C        0      0        2 
   9   chr9_48025630     AKia    A    C        0      0        2 
   9   chr9_48025630     AOna    A    C        0      0        2 
   9   chr9_48025630     ASom    A    C        0      0        2 
   9   chr9_48025630     HCab    A    C        1      2        2 
   9   chr9_48025630     HPrz    A    C        1      2        2 
   9   chr9_48025630     ZBoe    A    C        0      0        2 
   9   chr9_48025630     ZGre    A    C        0      0        2 
   9   chr9_48025630     ZHar    A    C        0      0        2 
   9   chr9_48025630   Sample    A    C        0      0        2 
   9   chr9_48028503     AAsi    T    G        0      0        2 
   9   chr9_48028503     AKia    T    G        0      0        2 
   9   chr9_48028503     AOna    T    G        0      0        2 
   9   chr9_48028503     ASom    T    G        0      0        2 
   9   chr9_48028503     HCab    T    G        0      0        2 
   9   chr9_48028503     HPrz    T    G        0      0        2 
   9   chr9_48028503     ZBoe    T    G        0      0        2 
   9   chr9_48028503     ZGre    T    G        0      0        2 
   9   chr9_48028503     ZHar    T    G      0.5      1        2 
   9   chr9_48028503   Sample    T    G        0      0        2 
   9   chr9_48032487     AAsi    G    T        0      0        2 
   9   chr9_48032487     AKia    G    T        0      0        2 
   9   chr9_48032487     AOna    G    T        0      0        2 
   9   chr9_48032487     ASom    G    T        0      0        2 
   9   chr9_48032487     HCab    G    T        0      0        2 
   9   chr9_48032487     HPrz    G    T        0      0        2 
   9   chr9_48032487     ZBoe    G    T      0.5      1        2 
   9   chr9_48032487     ZGre    G    T        0      0        2 
   9   chr9_48032487     ZHar    G    T        0      0        2 
   9   chr9_48032487   Sample    G    T        0      0        2 
   9   chr9_48048382     AAsi    A    C        0      0        2 
   9   chr9_48048382     AKia    A    C        0      0        2 
   9   chr9_48048382     AOna    A    C        0      0        2 
   9   chr9_48048382     ASom    A    C        0      0        2 
   9   chr9_48048382     HCab    A    C        1      2        2 
   9   chr9_48048382     HPrz    A    C        0      0        2 
   9   chr9_48048382     ZBoe    A    C        0      0        2 
   9   chr9_48048382     ZGre    A    C        0      0        2 
   9   chr9_48048382     ZHar    A    C        0      0        2 
   9   chr9_48048382   Sample    A    C        0      0        2 
   9   chr9_48052156     AAsi    A    T        0      0        2 
   9   chr9_48052156     AKia    A    T        0      0        2 
   9   chr9_48052156     AOna    A    T        0      0        2 
   9   chr9_48052156     ASom    A    T        0      0        2 
   9   chr9_48052156     HCab    A    T        1      2        2 
   9   chr9_48052156     HPrz    A    T        1      2        2 
   9   chr9_48052156     ZBoe    A    T        0      0        2 
   9   chr9_48052156     ZGre    A    T        0      0        2 
   9   chr9_48052156     ZHar    A    T        0      0        2 
   9   chr9_48052156   Sample    A    T        0      0        2 
   9   chr9_48059019     AAsi    C    A        0      0        2 
   9   chr9_48059019     AKia    C    A        0      0        2 
   9   chr9_48059019     AOna    C    A        0      0        2 
   9   chr9_48059019     ASom    C    A        0      0        2 
   9   chr9_48059019     HCab    C    A        1      2        2 
   9   chr9_48059019     HPrz    C    A        1      2        2 
   9   chr9_48059019     ZBoe    C    A        0      0        2 
   9   chr9_48059019     ZGre    C    A        0      0        2 
   9   chr9_48059019     ZHar    C    A        0      0        2 
   9   chr9_48059019   Sample    C    A        0      0        2 
   9   chr9_48088700     AAsi    T    G        0      0        2 
   9   chr9_48088700     AKia    T    G        0      0        2 
   9   chr9_48088700     AOna    T    G        0      0        2 
   9   chr9_48088700     ASom    T    G        0      0        2 
   9   chr9_48088700     HCab    T    G        0      0        2 
   9   chr9_48088700     HPrz    T    G        0      0        2 
   9   chr9_48088700     ZBoe    T    G      0.5      1        2 
   9   chr9_48088700     ZGre    T    G        0      0        2 
   9   chr9_48088700     ZHar    T    G        0      0        2 
   9   chr9_48088700   Sample    T    G        0      0        2 
   9   chr9_48101374     AAsi    T    G        0      0        2 
   9   chr9_48101374     AKia    T    G        0      0        2 
   9   chr9_48101374     AOna    T    G        1      2        2 
   9   chr9_48101374     ASom    T    G        0      0        2 
   9   chr9_48101374     HCab    T    G        0      0        2 
   9   chr9_48101374     HPrz    T    G        0      0        2 
   9   chr9_48101374     ZBoe    T    G        0      0        2 
   9   chr9_48101374     ZGre    T    G        0      0        2 
   9   chr9_48101374     ZHar    T    G        0      0        2 
   9   chr9_48101374   Sample    T    G        0      0        2 
   9   chr9_48103070     AAsi    C    G        0      0        2 
   9   chr9_48103070     AKia    C    G        1      2        2 
   9   chr9_48103070     AOna    C    G      0.5      1        2 
   9   chr9_48103070     ASom    C    G        0      0        2 
   9   chr9_48103070     HCab    C    G        0      0        2 
   9   chr9_48103070     HPrz    C    G        0      0        2 
   9   chr9_48103070     ZBoe    C    G        0      0        2 
   9   chr9_48103070     ZGre    C    G        0      0        2 
   9   chr9_48103070     ZHar    C    G        0      0        2 
   9   chr9_48103070   Sample    C    G        0      0        2 
   9   chr9_48106571     AAsi    G    C        0      0        2 
   9   chr9_48106571     AKia    G    C        0      0        2 
   9   chr9_48106571     AOna    G    C        0      0        2 
   9   chr9_48106571     ASom    G    C        0      0        2 
   9   chr9_48106571     HCab    G    C        1      2        2 
   9   chr9_48106571     HPrz    G    C        1      2        2 
   9   chr9_48106571     ZBoe    G    C        0      0        2 
   9   chr9_48106571     ZGre    G    C        0      0        2 
   9   chr9_48106571     ZHar    G    C        0      0        2 
   9   chr9_48106571   Sample    G    C        0      0        2 
   9   chr9_48109548     AAsi    A    C        0      0        2 
   9   chr9_48109548     AKia    A    C        0      0        2 
   9   chr9_48109548     AOna    A    C      0.5      1        2 
   9   chr9_48109548     ASom    A    C        0      0        2 
   9   chr9_48109548     HCab    A    C        0      0        2 
   9   chr9_48109548     HPrz    A    C        0      0        2 
   9   chr9_48109548     ZBoe    A    C        0      0        2 
   9   chr9_48109548     ZGre    A    C        0      0        2 
   9   chr9_48109548     ZHar    A    C        0      0        2 
   9   chr9_48109548   Sample    A    C        0      0        2 
   9   chr9_48114357     AAsi    C    A        1      2        2 
   9   chr9_48114357     AKia    C    A        0      0        2 
   9   chr9_48114357     AOna    C    A        0      0        2 
   9   chr9_48114357     ASom    C    A        1      2        2 
   9   chr9_48114357     HCab    C    A        0      0        2 
   9   chr9_48114357     HPrz    C    A        0      0        2 
   9   chr9_48114357     ZBoe    C    A        0      0        2 
   9   chr9_48114357     ZGre    C    A        0      0        2 
   9   chr9_48114357     ZHar    C    A        0      0        2 
   9   chr9_48114357   Sample    C    A        1      2        2 
   9   chr9_48115882     AAsi    C    G        0      0        2 
   9   chr9_48115882     AKia    C    G        0      0        2 
   9   chr9_48115882     AOna    C    G        0      0        2 
   9   chr9_48115882     ASom    C    G        0      0        2 
   9   chr9_48115882     HCab    C    G        1      2        2 
   9   chr9_48115882     HPrz    C    G        1      2        2 
   9   chr9_48115882     ZBoe    C    G        0      0        2 
   9   chr9_48115882     ZGre    C    G        0      0        2 
   9   chr9_48115882     ZHar    C    G        0      0        2 
   9   chr9_48115882   Sample    C    G        0      0        2 
   9   chr9_48134602     AAsi    A    T        0      0        2 
   9   chr9_48134602     AKia    A    T        0      0        2 
   9   chr9_48134602     AOna    A    T        0      0        2 
   9   chr9_48134602     ASom    A    T        0      0        2 
   9   chr9_48134602     HCab    A    T        0      0        2 
   9   chr9_48134602     HPrz    A    T        0      0        2 
   9   chr9_48134602     ZBoe    A    T        1      2        2 
   9   chr9_48134602     ZGre    A    T        0      0        2 
   9   chr9_48134602     ZHar    A    T        0      0        2 
   9   chr9_48134602   Sample    A    T        0      0        2 
   9   chr9_48156380     AAsi    A    C        0      0        2 
   9   chr9_48156380     AKia    A    C        0      0        2 
   9   chr9_48156380     AOna    A    C        0      0        2 
   9   chr9_48156380     ASom    A    C        0      0        2 
   9   chr9_48156380     HCab    A    C        0      0        2 
   9   chr9_48156380     HPrz    A    C        0      0        2 
   9   chr9_48156380     ZBoe    A    C        0      0        2 
   9   chr9_48156380     ZGre    A    C      0.5      1        2 
   9   chr9_48156380     ZHar    A    C        0      0        2 
   9   chr9_48156380   Sample    A    C        0      0        2 
   9   chr9_48160142     AAsi    A    T        0      0        2 
   9   chr9_48160142     AKia    A    T        0      0        2 
   9   chr9_48160142     AOna    A    T        0      0        2 
   9   chr9_48160142     ASom    A    T        0      0        2 
   9   chr9_48160142     HCab    A    T        0      0        2 
   9   chr9_48160142     HPrz    A    T        0      0        2 
   9   chr9_48160142     ZBoe    A    T        0      0        2 
   9   chr9_48160142     ZGre    A    T        1      2        2 
   9   chr9_48160142     ZHar    A    T        0      0        2 
   9   chr9_48160142   Sample    A    T        0      0        2 
   9   chr9_48166210     AAsi    A    C        0      0        2 
   9   chr9_48166210     AKia    A    C        0      0        2 
   9   chr9_48166210     AOna    A    C        0      0        2 
   9   chr9_48166210     ASom    A    C        0      0        2 
   9   chr9_48166210     HCab    A    C        0      0        2 
   9   chr9_48166210     HPrz    A    C        1      2        2 
   9   chr9_48166210     ZBoe    A    C        0      0        2 
   9   chr9_48166210     ZGre    A    C        0      0        2 
   9   chr9_48166210     ZHar    A    C        0      0        2 
   9   chr9_48166210   Sample    A    C        0      0        2 
   9   chr9_48173617     AAsi    G    T        0      0        2 
   9   chr9_48173617     AKia    G    T        0      0        2 
   9   chr9_48173617     AOna    G    T      0.5      1        2 
   9   chr9_48173617     ASom    G    T        0      0        2 
   9   chr9_48173617     HCab    G    T        0      0        2 
   9   chr9_48173617     HPrz    G    T        0      0        2 
   9   chr9_48173617     ZBoe    G    T        0      0        2 
   9   chr9_48173617     ZGre    G    T        0      0        2 
   9   chr9_48173617     ZHar    G    T        0      0        2 
   9   chr9_48173617   Sample    G    T        0      0        2 
   9   chr9_48194349     AAsi    C    A        0      0        2 
   9   chr9_48194349     AKia    C    A        0      0        2 
   9   chr9_48194349     AOna    C    A        0      0        2 
   9   chr9_48194349     ASom    C    A        0      0        2 
   9   chr9_48194349     HCab    C    A        0      0        2 
   9   chr9_48194349     HPrz    C    A        0      0        2 
   9   chr9_48194349     ZBoe    C    A        0      0        2 
   9   chr9_48194349     ZGre    C    A      0.5      1        2 
   9   chr9_48194349     ZHar    C    A        0      0        2 
   9   chr9_48194349   Sample    C    A        0      0        2 
   9   chr9_48201026     AAsi    C    G        0      0        2 
   9   chr9_48201026     AKia    C    G        0      0        2 
   9   chr9_48201026     AOna    C    G        0      0        2 
   9   chr9_48201026     ASom    C    G        0      0        2 
   9   chr9_48201026     HCab    C    G        1      2        2 
   9   chr9_48201026     HPrz    C    G        1      2        2 
   9   chr9_48201026     ZBoe    C    G        0      0        2 
   9   chr9_48201026     ZGre    C    G        0      0        2 
   9   chr9_48201026     ZHar    C    G        0      0        2 
   9   chr9_48201026   Sample    C    G        0      0        2 
   9   chr9_48216087     AAsi    T    G        0      0        2 
   9   chr9_48216087     AKia    T    G      0.5      1        2 
   9   chr9_48216087     AOna    T    G        0      0        2 
   9   chr9_48216087     ASom    T    G        0      0        2 
   9   chr9_48216087     HCab    T    G        0      0        2 
   9   chr9_48216087     HPrz    T    G        0      0        2 
   9   chr9_48216087     ZBoe    T    G        0      0        2 
   9   chr9_48216087     ZGre    T    G        0      0        2 
   9   chr9_48216087     ZHar    T    G        0      0        2 
   9   chr9_48216087   Sample    T    G        0      0        2 
   9   chr9_48224806     AAsi    T    G        0      0        2 
   9   chr9_48224806     AKia    T    G        0      0        2 
   9   chr9_48224806     AOna    T    G        0      0        2 
   9   chr9_48224806     ASom    T    G        0      0        2 
   9   chr9_48224806     HCab    T    G        0      0        2 
   9   chr9_48224806     HPrz    T    G        0      0        2 
   9   chr9_48224806     ZBoe    T    G      0.5      1        2 
   9   chr9_48224806     ZGre    T    G        0      0        2 
   9   chr9_48224806     ZHar    T    G        0      0        2 
   9   chr9_48224806   Sample    T    G        0      0        2 
   9   chr9_48238981     AAsi    A    C        0      0        2 
   9   chr9_48238981     AKia    A    C        0      0        2 
   9   chr9_48238981     AOna    A    C        0      0        2 
   9   chr9_48238981     ASom    A    C        0      0        2 
   9   chr9_48238981     HCab    A    C        1      2        2 
   9   chr9_48238981     HPrz    A    C        1      2        2 
   9   chr9_48238981     ZBoe    A    C        0      0        2 
   9   chr9_48238981     ZGre    A    C        0      0        2 
   9   chr9_48238981     ZHar    A    C        0      0        2 
   9   chr9_48238981   Sample    A    C        0      0        2 
   9   chr9_48252029     AAsi    G    C        0      0        2 
   9   chr9_48252029     AKia    G    C      0.5      1        2 
   9   chr9_48252029     AOna    G    C        0      0        2 
   9   chr9_48252029     ASom    G    C        0      0        2 
   9   chr9_48252029     HCab    G    C        0      0        2 
   9   chr9_48252029     HPrz    G    C        0      0        2 
   9   chr9_48252029     ZBoe    G    C        0      0        2 
   9   chr9_48252029     ZGre    G    C        0      0        2 
   9   chr9_48252029     ZHar    G    C        0      0        2 
   9   chr9_48252029   Sample    G    C        0      0        2 
   9   chr9_48268223     AAsi    T    A        0      0        2 
   9   chr9_48268223     AKia    T    A        0      0        2 
   9   chr9_48268223     AOna    T    A        0      0        2 
   9   chr9_48268223     ASom    T    A        0      0        2 
   9   chr9_48268223     HCab    T    A        1      2        2 
   9   chr9_48268223     HPrz    T    A        1      2        2 
   9   chr9_48268223     ZBoe    T    A        0      0        2 
   9   chr9_48268223     ZGre    T    A        0      0        2 
   9   chr9_48268223     ZHar    T    A        0      0        2 
   9   chr9_48268223   Sample    T    A        0      0        2 
   9   chr9_48316967     AAsi    C    A        0      0        2 
   9   chr9_48316967     AKia    C    A        0      0        2 
   9   chr9_48316967     AOna    C    A        0      0        2 
   9   chr9_48316967     ASom    C    A        0      0        2 
   9   chr9_48316967     HCab    C    A        0      0        2 
   9   chr9_48316967     HPrz    C    A        0      0        2 
   9   chr9_48316967     ZBoe    C    A        1      2        2 
   9   chr9_48316967     ZGre    C    A        0      0        2 
   9   chr9_48316967     ZHar    C    A        0      0        2 
   9   chr9_48316967   Sample    C    A        0      0        2 
   9   chr9_48320147     AAsi    C    G        0      0        2 
   9   chr9_48320147     AKia    C    G        0      0        2 
   9   chr9_48320147     AOna    C    G        0      0        2 
   9   chr9_48320147     ASom    C    G        0      0        2 
   9   chr9_48320147     HCab    C    G        0      0        2 
   9   chr9_48320147     HPrz    C    G        0      0        2 
   9   chr9_48320147     ZBoe    C    G        0      0        2 
   9   chr9_48320147     ZGre    C    G        1      2        2 
   9   chr9_48320147     ZHar    C    G        0      0        2 
   9   chr9_48320147   Sample    C    G        0      0        2 
   9   chr9_48335090     AAsi    T    G        0      0        2 
   9   chr9_48335090     AKia    T    G        0      0        2 
   9   chr9_48335090     AOna    T    G        0      0        2 
   9   chr9_48335090     ASom    T    G        0      0        2 
   9   chr9_48335090     HCab    T    G        1      2        2 
   9   chr9_48335090     HPrz    T    G        1      2        2 
   9   chr9_48335090     ZBoe    T    G        0      0        2 
   9   chr9_48335090     ZGre    T    G        0      0        2 
   9   chr9_48335090     ZHar    T    G        0      0        2 
   9   chr9_48335090   Sample    T    G        0      0        2 
   9   chr9_48354318     AAsi    A    C        0      0        2 
   9   chr9_48354318     AKia    A    C        0      0        2 
   9   chr9_48354318     AOna    A    C        0      0        2 
   9   chr9_48354318     ASom    A    C        0      0        2 
   9   chr9_48354318     HCab    A    C        1      2        2 
   9   chr9_48354318     HPrz    A    C        1      2        2 
   9   chr9_48354318     ZBoe    A    C        0      0        2 
   9   chr9_48354318     ZGre    A    C        0      0        2 
   9   chr9_48354318     ZHar    A    C        0      0        2 
   9   chr9_48354318   Sample    A    C        0      0        2 
   9   chr9_48363250     AAsi    T    G        0      0        2 
   9   chr9_48363250     AKia    T    G        0      0        2 
   9   chr9_48363250     AOna    T    G        0      0        2 
   9   chr9_48363250     ASom    T    G        0      0        2 
   9   chr9_48363250     HCab    T    G        1      2        2 
   9   chr9_48363250     HPrz    T    G        1      2        2 
   9   chr9_48363250     ZBoe    T    G        0      0        2 
   9   chr9_48363250     ZGre    T    G        0      0        2 
   9   chr9_48363250     ZHar    T    G        0      0        2 
   9   chr9_48363250   Sample    T    G        1      2        2 
   9   chr9_48374487     AAsi    C    G        0      0        2 
   9   chr9_48374487     AKia    C    G        0      0        2 
   9   chr9_48374487     AOna    C    G        0      0        2 
   9   chr9_48374487     ASom    C    G        0      0        2 
   9   chr9_48374487     HCab    C    G        1      2        2 
   9   chr9_48374487     HPrz    C    G        1      2        2 
   9   chr9_48374487     ZBoe    C    G        0      0        2 
   9   chr9_48374487     ZGre    C    G        0      0        2 
   9   chr9_48374487     ZHar    C    G        0      0        2 
   9   chr9_48374487   Sample    C    G        0      0        2 
   9   chr9_48388374     AAsi    G    T        0      0        2 
   9   chr9_48388374     AKia    G    T        0      0        2 
   9   chr9_48388374     AOna    G    T        0      0        2 
   9   chr9_48388374     ASom    G    T        0      0        2 
   9   chr9_48388374     HCab    G    T        0      0        2 
   9   chr9_48388374     HPrz    G    T      0.5      1        2 
   9   chr9_48388374     ZBoe    G    T        0      0        2 
   9   chr9_48388374     ZGre    G    T        0      0        2 
   9   chr9_48388374     ZHar    G    T        0      0        2 
   9   chr9_48388374   Sample    G    T        0      0        2 
   9   chr9_48424511     AAsi    A    C        1      2        2 
   9   chr9_48424511     AKia    A    C        0      0        2 
   9   chr9_48424511     AOna    A    C        0      0        2 
   9   chr9_48424511     ASom    A    C        1      2        2 
   9   chr9_48424511     HCab    A    C        0      0        2 
   9   chr9_48424511     HPrz    A    C        0      0        2 
   9   chr9_48424511     ZBoe    A    C        0      0        2 
   9   chr9_48424511     ZGre    A    C        0      0        2 
   9   chr9_48424511     ZHar    A    C        0      0        2 
   9   chr9_48424511   Sample    A    C        1      2        2 
   9   chr9_48430270     AAsi    G    C        0      0        2 
   9   chr9_48430270     AKia    G    C        1      2        2 
   9   chr9_48430270     AOna    G    C        1      2        2 
   9   chr9_48430270     ASom    G    C        0      0        2 
   9   chr9_48430270     HCab    G    C        0      0        2 
   9   chr9_48430270     HPrz    G    C        0      0        2 
   9   chr9_48430270     ZBoe    G    C        0      0        2 
   9   chr9_48430270     ZGre    G    C        0      0        2 
   9   chr9_48430270     ZHar    G    C        0      0        2 
   9   chr9_48430270   Sample    G    C        0      0        2 
   9   chr9_48470282     AAsi    G    C        0      0        2 
   9   chr9_48470282     AKia    G    C        0      0        2 
   9   chr9_48470282     AOna    G    C        0      0        2 
   9   chr9_48470282     ASom    G    C        0      0        2 
   9   chr9_48470282     HCab    G    C      0.5      1        2 
   9   chr9_48470282     HPrz    G    C        0      0        2 
   9   chr9_48470282     ZBoe    G    C        0      0        2 
   9   chr9_48470282     ZGre    G    C        0      0        2 
   9   chr9_48470282     ZHar    G    C        0      0        2 
   9   chr9_48470282   Sample    G    C        0      0        2 
   9   chr9_48483452     AAsi    C    A        0      0        2 
   9   chr9_48483452     AKia    C    A        0      0        2 
   9   chr9_48483452     AOna    C    A        0      0        2 
   9   chr9_48483452     ASom    C    A        0      0        2 
   9   chr9_48483452     HCab    C    A        0      0        2 
   9   chr9_48483452     HPrz    C    A        0      0        2 
   9   chr9_48483452     ZBoe    C    A      0.5      1        2 
   9   chr9_48483452     ZGre    C    A        0      0        2 
   9   chr9_48483452     ZHar    C    A        0      0        2 
   9   chr9_48483452   Sample    C    A        0      0        2 
   9   chr9_48489368     AAsi    T    G        0      0        2 
   9   chr9_48489368     AKia    T    G        0      0        2 
   9   chr9_48489368     AOna    T    G        0      0        2 
   9   chr9_48489368     ASom    T    G        0      0        2 
   9   chr9_48489368     HCab    T    G        0      0        2 
   9   chr9_48489368     HPrz    T    G        0      0        2 
   9   chr9_48489368     ZBoe    T    G        0      0        2 
   9   chr9_48489368     ZGre    T    G        0      0        2 
   9   chr9_48489368     ZHar    T    G      0.5      1        2 
   9   chr9_48489368   Sample    T    G        0      0        2 
   9   chr9_48502278     AAsi    G    T        0      0        2 
   9   chr9_48502278     AKia    G    T        0      0        2 
   9   chr9_48502278     AOna    G    T        0      0        2 
   9   chr9_48502278     ASom    G    T        0      0        2 
   9   chr9_48502278     HCab    G    T        1      2        2 
   9   chr9_48502278     HPrz    G    T        1      2        2 
   9   chr9_48502278     ZBoe    G    T        0      0        2 
   9   chr9_48502278     ZGre    G    T        0      0        2 
   9   chr9_48502278     ZHar    G    T        0      0        2 
   9   chr9_48502278   Sample    G    T        0      0        2 
   9   chr9_48515576     AAsi    G    C        0      0        2 
   9   chr9_48515576     AKia    G    C        0      0        2 
   9   chr9_48515576     AOna    G    C      0.5      1        2 
   9   chr9_48515576     ASom    G    C        0      0        2 
   9   chr9_48515576     HCab    G    C        0      0        2 
   9   chr9_48515576     HPrz    G    C        0      0        2 
   9   chr9_48515576     ZBoe    G    C        0      0        2 
   9   chr9_48515576     ZGre    G    C        0      0        2 
   9   chr9_48515576     ZHar    G    C        0      0        2 
   9   chr9_48515576   Sample    G    C        0      0        2 
   9   chr9_48539385     AAsi    G    T        0      0        2 
   9   chr9_48539385     AKia    G    T        0      0        2 
   9   chr9_48539385     AOna    G    T      0.5      1        2 
   9   chr9_48539385     ASom    G    T        0      0        2 
   9   chr9_48539385     HCab    G    T        0      0        2 
   9   chr9_48539385     HPrz    G    T        0      0        2 
   9   chr9_48539385     ZBoe    G    T        0      0        2 
   9   chr9_48539385     ZGre    G    T        0      0        2 
   9   chr9_48539385     ZHar    G    T        0      0        2 
   9   chr9_48539385   Sample    G    T        0      0        2 
   9   chr9_48569009     AAsi    A    T        0      0        2 
   9   chr9_48569009     AKia    A    T        1      2        2 
   9   chr9_48569009     AOna    A    T        0      0        2 
   9   chr9_48569009     ASom    A    T        0      0        2 
   9   chr9_48569009     HCab    A    T        0      0        2 
   9   chr9_48569009     HPrz    A    T        0      0        2 
   9   chr9_48569009     ZBoe    A    T        0      0        2 
   9   chr9_48569009     ZGre    A    T        0      0        2 
   9   chr9_48569009     ZHar    A    T        0      0        2 
   9   chr9_48569009   Sample    A    T        0      0        2 
   9   chr9_48572205     AAsi    T    G        0      0        2 
   9   chr9_48572205     AKia    T    G        0      0        2 
   9   chr9_48572205     AOna    T    G        0      0        2 
   9   chr9_48572205     ASom    T    G        0      0        2 
   9   chr9_48572205     HCab    T    G        0      0        2 
   9   chr9_48572205     HPrz    T    G        0      0        2 
   9   chr9_48572205     ZBoe    T    G        0      0        2 
   9   chr9_48572205     ZGre    T    G        1      2        2 
   9   chr9_48572205     ZHar    T    G        0      0        2 
   9   chr9_48572205   Sample    T    G        0      0        2 
   9   chr9_48592396     AAsi    G    T        0      0        2 
   9   chr9_48592396     AKia    G    T        0      0        2 
   9   chr9_48592396     AOna    G    T        0      0        2 
   9   chr9_48592396     ASom    G    T        0      0        2 
   9   chr9_48592396     HCab    G    T        0      0        2 
   9   chr9_48592396     HPrz    G    T        0      0        2 
   9   chr9_48592396     ZBoe    G    T        1      2        2 
   9   chr9_48592396     ZGre    G    T        0      0        2 
   9   chr9_48592396     ZHar    G    T        0      0        2 
   9   chr9_48592396   Sample    G    T        0      0        2 
   9   chr9_48593553     AAsi    A    C        0      0        2 
   9   chr9_48593553     AKia    A    C        0      0        2 
   9   chr9_48593553     AOna    A    C        0      0        2 
   9   chr9_48593553     ASom    A    C      0.5      1        2 
   9   chr9_48593553     HCab    A    C        0      0        2 
   9   chr9_48593553     HPrz    A    C        0      0        2 
   9   chr9_48593553     ZBoe    A    C        0      0        2 
   9   chr9_48593553     ZGre    A    C        0      0        2 
   9   chr9_48593553     ZHar    A    C        0      0        2 
   9   chr9_48593553   Sample    A    C        0      0        2 
   9   chr9_48598121     AAsi    C    A        0      0        2 
   9   chr9_48598121     AKia    C    A        0      0        2 
   9   chr9_48598121     AOna    C    A        0      0        2 
   9   chr9_48598121     ASom    C    A        0      0        2 
   9   chr9_48598121     HCab    C    A        0      0        2 
   9   chr9_48598121     HPrz    C    A        0      0        2 
   9   chr9_48598121     ZBoe    C    A        0      0        2 
   9   chr9_48598121     ZGre    C    A      0.5      1        2 
   9   chr9_48598121     ZHar    C    A        0      0        2 
   9   chr9_48598121   Sample    C    A        0      0        2 
   9   chr9_48598751     AAsi    G    T        0      0        2 
   9   chr9_48598751     AKia    G    T        0      0        2 
   9   chr9_48598751     AOna    G    T        0      0        2 
   9   chr9_48598751     ASom    G    T        0      0        2 
   9   chr9_48598751     HCab    G    T        0      0        2 
   9   chr9_48598751     HPrz    G    T        0      0        2 
   9   chr9_48598751     ZBoe    G    T        0      0        2 
   9   chr9_48598751     ZGre    G    T      0.5      1        2 
   9   chr9_48598751     ZHar    G    T        0      0        2 
   9   chr9_48598751   Sample    G    T        0      0        2 
   9   chr9_48599288     AAsi    C    G        0      0        2 
   9   chr9_48599288     AKia    C    G        0      0        2 
   9   chr9_48599288     AOna    C    G        0      0        2 
   9   chr9_48599288     ASom    C    G        0      0        2 
   9   chr9_48599288     HCab    C    G        0      0        2 
   9   chr9_48599288     HPrz    C    G      0.5      1        2 
   9   chr9_48599288     ZBoe    C    G        0      0        2 
   9   chr9_48599288     ZGre    C    G        0      0        2 
   9   chr9_48599288     ZHar    C    G        0      0        2 
   9   chr9_48599288   Sample    C    G        0      0        2 
   9   chr9_48603909     AAsi    C    A        0      0        2 
   9   chr9_48603909     AKia    C    A        0      0        2 
   9   chr9_48603909     AOna    C    A        0      0        2 
   9   chr9_48603909     ASom    C    A        0      0        2 
   9   chr9_48603909     HCab    C    A        1      2        2 
   9   chr9_48603909     HPrz    C    A        1      2        2 
   9   chr9_48603909     ZBoe    C    A        0      0        2 
   9   chr9_48603909     ZGre    C    A        0      0        2 
   9   chr9_48603909     ZHar    C    A        0      0        2 
   9   chr9_48603909   Sample    C    A        0      0        2 
   9   chr9_48641862     AAsi    A    C        0      0        2 
   9   chr9_48641862     AKia    A    C      0.5      1        2 
   9   chr9_48641862     AOna    A    C        0      0        2 
   9   chr9_48641862     ASom    A    C        0      0        2 
   9   chr9_48641862     HCab    A    C        0      0        2 
   9   chr9_48641862     HPrz    A    C        0      0        2 
   9   chr9_48641862     ZBoe    A    C        0      0        2 
   9   chr9_48641862     ZGre    A    C        0      0        2 
   9   chr9_48641862     ZHar    A    C        0      0        2 
   9   chr9_48641862   Sample    A    C        0      0        2 
   9   chr9_48672622     AAsi    G    T        0      0        2 
   9   chr9_48672622     AKia    G    T        0      0        2 
   9   chr9_48672622     AOna    G    T        0      0        2 
   9   chr9_48672622     ASom    G    T        0      0        2 
   9   chr9_48672622     HCab    G    T      0.5      1        2 
   9   chr9_48672622     HPrz    G    T        0      0        2 
   9   chr9_48672622     ZBoe    G    T        0      0        2 
   9   chr9_48672622     ZGre    G    T        0      0        2 
   9   chr9_48672622     ZHar    G    T        0      0        2 
   9   chr9_48672622   Sample    G    T        0      0        2 
   9   chr9_48681574     AAsi    C    A        0      0        2 
   9   chr9_48681574     AKia    C    A        0      0        2 
   9   chr9_48681574     AOna    C    A      0.5      1        2 
   9   chr9_48681574     ASom    C    A        0      0        2 
   9   chr9_48681574     HCab    C    A        0      0        2 
   9   chr9_48681574     HPrz    C    A        0      0        2 
   9   chr9_48681574     ZBoe    C    A        0      0        2 
   9   chr9_48681574     ZGre    C    A        0      0        2 
   9   chr9_48681574     ZHar    C    A        0      0        2 
   9   chr9_48681574   Sample    C    A        0      0        2 
   9   chr9_48687096     AAsi    C    A        0      0        2 
   9   chr9_48687096     AKia    C    A        0      0        2 
   9   chr9_48687096     AOna    C    A      0.5      1        2 
   9   chr9_48687096     ASom    C    A        0      0        2 
   9   chr9_48687096     HCab    C    A        0      0        2 
   9   chr9_48687096     HPrz    C    A        0      0        2 
   9   chr9_48687096     ZBoe    C    A        0      0        2 
   9   chr9_48687096     ZGre    C    A        0      0        2 
   9   chr9_48687096     ZHar    C    A        0      0        2 
   9   chr9_48687096   Sample    C    A        0      0        2 
   9   chr9_48689487     AAsi    A    C        0      0        2 
   9   chr9_48689487     AKia    A    C        0      0        2 
   9   chr9_48689487     AOna    A    C        0      0        2 
   9   chr9_48689487     ASom    A    C        0      0        2 
   9   chr9_48689487     HCab    A    C        0      0        2 
   9   chr9_48689487     HPrz    A    C        0      0        2 
   9   chr9_48689487     ZBoe    A    C      0.5      1        2 
   9   chr9_48689487     ZGre    A    C        0      0        2 
   9   chr9_48689487     ZHar    A    C        0      0        2 
   9   chr9_48689487   Sample    A    C        0      0        2 
   9   chr9_48693658     AAsi    G    C        0      0        2 
   9   chr9_48693658     AKia    G    C        0      0        2 
   9   chr9_48693658     AOna    G    C        0      0        2 
   9   chr9_48693658     ASom    G    C        0      0        2 
   9   chr9_48693658     HCab    G    C        0      0        2 
   9   chr9_48693658     HPrz    G    C        0      0        2 
   9   chr9_48693658     ZBoe    G    C      0.5      1        2 
   9   chr9_48693658     ZGre    G    C        0      0        2 
   9   chr9_48693658     ZHar    G    C        0      0        2 
   9   chr9_48693658   Sample    G    C        0      0        2 
   9   chr9_48699368     AAsi    G    C        0      0        2 
   9   chr9_48699368     AKia    G    C        0      0        2 
   9   chr9_48699368     AOna    G    C      0.5      1        2 
   9   chr9_48699368     ASom    G    C        0      0        2 
   9   chr9_48699368     HCab    G    C        0      0        2 
   9   chr9_48699368     HPrz    G    C        0      0        2 
   9   chr9_48699368     ZBoe    G    C        0      0        2 
   9   chr9_48699368     ZGre    G    C        0      0        2 
   9   chr9_48699368     ZHar    G    C        0      0        2 
   9   chr9_48699368   Sample    G    C        0      0        2 
   9   chr9_48701439     AAsi    T    G        0      0        2 
   9   chr9_48701439     AKia    T    G        0      0        2 
   9   chr9_48701439     AOna    T    G      0.5      1        2 
   9   chr9_48701439     ASom    T    G        0      0        2 
   9   chr9_48701439     HCab    T    G        0      0        2 
   9   chr9_48701439     HPrz    T    G        0      0        2 
   9   chr9_48701439     ZBoe    T    G        0      0        2 
   9   chr9_48701439     ZGre    T    G        0      0        2 
   9   chr9_48701439     ZHar    T    G        0      0        2 
   9   chr9_48701439   Sample    T    G        0      0        2 
   9   chr9_48736089     AAsi    G    C        0      0        2 
   9   chr9_48736089     AKia    G    C        0      0        2 
   9   chr9_48736089     AOna    G    C        1      2        2 
   9   chr9_48736089     ASom    G    C        0      0        2 
   9   chr9_48736089     HCab    G    C        0      0        2 
   9   chr9_48736089     HPrz    G    C        0      0        2 
   9   chr9_48736089     ZBoe    G    C        0      0        2 
   9   chr9_48736089     ZGre    G    C        0      0        2 
   9   chr9_48736089     ZHar    G    C        0      0        2 
   9   chr9_48736089   Sample    G    C        0      0        2 
   9   chr9_48774302     AAsi    A    C        0      0        2 
   9   chr9_48774302     AKia    A    C        1      2        2 
   9   chr9_48774302     AOna    A    C      0.5      1        2 
   9   chr9_48774302     ASom    A    C        0      0        2 
   9   chr9_48774302     HCab    A    C        0      0        2 
   9   chr9_48774302     HPrz    A    C        0      0        2 
   9   chr9_48774302     ZBoe    A    C        0      0        2 
   9   chr9_48774302     ZGre    A    C        0      0        2 
   9   chr9_48774302     ZHar    A    C        0      0        2 
   9   chr9_48774302   Sample    A    C        0      0        2 
   9   chr9_48782056     AAsi    G    T        0      0        2 
   9   chr9_48782056     AKia    G    T        0      0        2 
   9   chr9_48782056     AOna    G    T        0      0        2 
   9   chr9_48782056     ASom    G    T        0      0        2 
   9   chr9_48782056     HCab    G    T        0      0        2 
   9   chr9_48782056     HPrz    G    T        0      0        2 
   9   chr9_48782056     ZBoe    G    T        0      0        2 
   9   chr9_48782056     ZGre    G    T        0      0        2 
   9   chr9_48782056     ZHar    G    T        1      2        2 
   9   chr9_48782056   Sample    G    T        0      0        2 
   9   chr9_48793897     AAsi    A    T        0      0        2 
   9   chr9_48793897     AKia    A    T        0      0        2 
   9   chr9_48793897     AOna    A    T        0      0        2 
   9   chr9_48793897     ASom    A    T        0      0        2 
   9   chr9_48793897     HCab    A    T        0      0        2 
   9   chr9_48793897     HPrz    A    T        0      0        2 
   9   chr9_48793897     ZBoe    A    T        0      0        2 
   9   chr9_48793897     ZGre    A    T      0.5      1        2 
   9   chr9_48793897     ZHar    A    T        0      0        2 
   9   chr9_48793897   Sample    A    T        0      0        2 
   9   chr9_48794197     AAsi    A    C        0      0        2 
   9   chr9_48794197     AKia    A    C        0      0        2 
   9   chr9_48794197     AOna    A    C      0.5      1        2 
   9   chr9_48794197     ASom    A    C        0      0        2 
   9   chr9_48794197     HCab    A    C        0      0        2 
   9   chr9_48794197     HPrz    A    C        0      0        2 
   9   chr9_48794197     ZBoe    A    C        0      0        2 
   9   chr9_48794197     ZGre    A    C        0      0        2 
   9   chr9_48794197     ZHar    A    C        0      0        2 
   9   chr9_48794197   Sample    A    C        0      0        2 
   9   chr9_48798959     AAsi    C    A        0      0        2 
   9   chr9_48798959     AKia    C    A        0      0        2 
   9   chr9_48798959     AOna    C    A        0      0        2 
   9   chr9_48798959     ASom    C    A        0      0        2 
   9   chr9_48798959     HCab    C    A        0      0        2 
   9   chr9_48798959     HPrz    C    A        0      0        2 
   9   chr9_48798959     ZBoe    C    A      0.5      1        2 
   9   chr9_48798959     ZGre    C    A        1      2        2 
   9   chr9_48798959     ZHar    C    A        0      0        2 
   9   chr9_48798959   Sample    C    A        0      0        2 
   9   chr9_48857525     AAsi    C    G        0      0        2 
   9   chr9_48857525     AKia    C    G        0      0        2 
   9   chr9_48857525     AOna    C    G        0      0        2 
   9   chr9_48857525     ASom    C    G        0      0        2 
   9   chr9_48857525     HCab    C    G        1      2        2 
   9   chr9_48857525     HPrz    C    G        1      2        2 
   9   chr9_48857525     ZBoe    C    G        0      0        2 
   9   chr9_48857525     ZGre    C    G        0      0        2 
   9   chr9_48857525     ZHar    C    G        0      0        2 
   9   chr9_48857525   Sample    C    G        0      0        2 
   9   chr9_48885007     AAsi    C    G        0      0        2 
   9   chr9_48885007     AKia    C    G        0      0        2 
   9   chr9_48885007     AOna    C    G        0      0        2 
   9   chr9_48885007     ASom    C    G        0      0        2 
   9   chr9_48885007     HCab    C    G        0      0        2 
   9   chr9_48885007     HPrz    C    G        0      0        2 
   9   chr9_48885007     ZBoe    C    G        0      0        2 
   9   chr9_48885007     ZGre    C    G      0.5      1        2 
   9   chr9_48885007     ZHar    C    G        0      0        2 
   9   chr9_48885007   Sample    C    G        0      0        2 
   9   chr9_48908793     AAsi    G    C      0.5      1        2 
   9   chr9_48908793     AKia    G    C        0      0        2 
   9   chr9_48908793     AOna    G    C        0      0        2 
   9   chr9_48908793     ASom    G    C        1      2        2 
   9   chr9_48908793     HCab    G    C        0      0        2 
   9   chr9_48908793     HPrz    G    C        0      0        2 
   9   chr9_48908793     ZBoe    G    C        0      0        2 
   9   chr9_48908793     ZGre    G    C        0      0        2 
   9   chr9_48908793     ZHar    G    C        0      0        2 
   9   chr9_48908793   Sample    G    C        1      2        2 
   9   chr9_48926837     AAsi    C    A        0      0        2 
   9   chr9_48926837     AKia    C    A        0      0        2 
   9   chr9_48926837     AOna    C    A        0      0        2 
   9   chr9_48926837     ASom    C    A        0      0        2 
   9   chr9_48926837     HCab    C    A        0      0        2 
   9   chr9_48926837     HPrz    C    A        0      0        2 
   9   chr9_48926837     ZBoe    C    A      0.5      1        2 
   9   chr9_48926837     ZGre    C    A        0      0        2 
   9   chr9_48926837     ZHar    C    A        0      0        2 
   9   chr9_48926837   Sample    C    A        0      0        2 
   9   chr9_49070689     AAsi    C    G        0      0        2 
   9   chr9_49070689     AKia    C    G        0      0        2 
   9   chr9_49070689     AOna    C    G        0      0        2 
   9   chr9_49070689     ASom    C    G        0      0        2 
   9   chr9_49070689     HCab    C    G        1      2        2 
   9   chr9_49070689     HPrz    C    G        1      2        2 
   9   chr9_49070689     ZBoe    C    G        0      0        2 
   9   chr9_49070689     ZGre    C    G        0      0        2 
   9   chr9_49070689     ZHar    C    G        0      0        2 
   9   chr9_49070689   Sample    C    G        0      0        2 
   9   chr9_49071600     AAsi    T    G        0      0        2 
   9   chr9_49071600     AKia    T    G        0      0        2 
   9   chr9_49071600     AOna    T    G        0      0        2 
   9   chr9_49071600     ASom    T    G        0      0        2 
   9   chr9_49071600     HCab    T    G        0      0        2 
   9   chr9_49071600     HPrz    T    G        0      0        2 
   9   chr9_49071600     ZBoe    T    G        1      2        2 
   9   chr9_49071600     ZGre    T    G        0      0        2 
   9   chr9_49071600     ZHar    T    G        0      0        2 
   9   chr9_49071600   Sample    T    G        0      0        2 
   9   chr9_49093314     AAsi    C    G        0      0        2 
   9   chr9_49093314     AKia    C    G        0      0        2 
   9   chr9_49093314     AOna    C    G        0      0        2 
   9   chr9_49093314     ASom    C    G        0      0        2 
   9   chr9_49093314     HCab    C    G        1      2        2 
   9   chr9_49093314     HPrz    C    G        1      2        2 
   9   chr9_49093314     ZBoe    C    G        0      0        2 
   9   chr9_49093314     ZGre    C    G        0      0        2 
   9   chr9_49093314     ZHar    C    G        0      0        2 
   9   chr9_49093314   Sample    C    G        0      0        2 
   9   chr9_49104463     AAsi    A    T        0      0        2 
   9   chr9_49104463     AKia    A    T        0      0        2 
   9   chr9_49104463     AOna    A    T        0      0        2 
   9   chr9_49104463     ASom    A    T        0      0        2 
   9   chr9_49104463     HCab    A    T        0      0        2 
   9   chr9_49104463     HPrz    A    T        0      0        2 
   9   chr9_49104463     ZBoe    A    T      0.5      1        2 
   9   chr9_49104463     ZGre    A    T        0      0        2 
   9   chr9_49104463     ZHar    A    T        0      0        2 
   9   chr9_49104463   Sample    A    T        0      0        2 
   9   chr9_49109478     AAsi    G    C        0      0        2 
   9   chr9_49109478     AKia    G    C        0      0        2 
   9   chr9_49109478     AOna    G    C        0      0        2 
   9   chr9_49109478     ASom    G    C        0      0        2 
   9   chr9_49109478     HCab    G    C        1      2        2 
   9   chr9_49109478     HPrz    G    C        1      2        2 
   9   chr9_49109478     ZBoe    G    C        0      0        2 
   9   chr9_49109478     ZGre    G    C        0      0        2 
   9   chr9_49109478     ZHar    G    C        0      0        2 
   9   chr9_49109478   Sample    G    C        0      0        2 
   9   chr9_49117949     AAsi    T    G        0      0        2 
   9   chr9_49117949     AKia    T    G        0      0        2 
   9   chr9_49117949     AOna    T    G        0      0        2 
   9   chr9_49117949     ASom    T    G        0      0        2 
   9   chr9_49117949     HCab    T    G        0      0        2 
   9   chr9_49117949     HPrz    T    G      0.5      1        2 
   9   chr9_49117949     ZBoe    T    G        0      0        2 
   9   chr9_49117949     ZGre    T    G        0      0        2 
   9   chr9_49117949     ZHar    T    G        0      0        2 
   9   chr9_49117949   Sample    T    G        0      0        2 
   9   chr9_49188136     AAsi    T    G        0      0        2 
   9   chr9_49188136     AKia    T    G        0      0        2 
   9   chr9_49188136     AOna    T    G        0      0        2 
   9   chr9_49188136     ASom    T    G        0      0        2 
   9   chr9_49188136     HCab    T    G        0      0        2 
   9   chr9_49188136     HPrz    T    G        0      0        2 
   9   chr9_49188136     ZBoe    T    G        0      0        2 
   9   chr9_49188136     ZGre    T    G        0      0        2 
   9   chr9_49188136     ZHar    T    G        1      2        2 
   9   chr9_49188136   Sample    T    G        0      0        2 
   9   chr9_49195494     AAsi    A    C        0      0        2 
   9   chr9_49195494     AKia    A    C        0      0        2 
   9   chr9_49195494     AOna    A    C        0      0        2 
   9   chr9_49195494     ASom    A    C        0      0        2 
   9   chr9_49195494     HCab    A    C        0      0        2 
   9   chr9_49195494     HPrz    A    C        0      0        2 
   9   chr9_49195494     ZBoe    A    C        0      0        2 
   9   chr9_49195494     ZGre    A    C        0      0        2 
   9   chr9_49195494     ZHar    A    C        1      2        2 
   9   chr9_49195494   Sample    A    C        0      0        2 
   9   chr9_49281606     AAsi    A    T        0      0        2 
   9   chr9_49281606     AKia    A    T        0      0        2 
   9   chr9_49281606     AOna    A    T        0      0        2 
   9   chr9_49281606     ASom    A    T        0      0        2 
   9   chr9_49281606     HCab    A    T        0      0        2 
   9   chr9_49281606     HPrz    A    T      0.5      1        2 
   9   chr9_49281606     ZBoe    A    T        0      0        2 
   9   chr9_49281606     ZGre    A    T        0      0        2 
   9   chr9_49281606     ZHar    A    T        0      0        2 
   9   chr9_49281606   Sample    A    T        0      0        2 
   9   chr9_49289659     AAsi    T    G        0      0        2 
   9   chr9_49289659     AKia    T    G        0      0        2 
   9   chr9_49289659     AOna    T    G        0      0        2 
   9   chr9_49289659     ASom    T    G        0      0        2 
   9   chr9_49289659     HCab    T    G        0      0        2 
   9   chr9_49289659     HPrz    T    G        0      0        2 
   9   chr9_49289659     ZBoe    T    G      0.5      1        2 
   9   chr9_49289659     ZGre    T    G        0      0        2 
   9   chr9_49289659     ZHar    T    G        0      0        2 
   9   chr9_49289659   Sample    T    G        0      0        2 
   9   chr9_49293270     AAsi    A    C        0      0        2 
   9   chr9_49293270     AKia    A    C        0      0        2 
   9   chr9_49293270     AOna    A    C        0      0        2 
   9   chr9_49293270     ASom    A    C        0      0        2 
   9   chr9_49293270     HCab    A    C        0      0        2 
   9   chr9_49293270     HPrz    A    C        0      0        2 
   9   chr9_49293270     ZBoe    A    C        0      0        2 
   9   chr9_49293270     ZGre    A    C        0      0        2 
   9   chr9_49293270     ZHar    A    C      0.5      1        2 
   9   chr9_49293270   Sample    A    C        0      0        2 
   9   chr9_49324559     AAsi    A    T        0      0        2 
   9   chr9_49324559     AKia    A    T        0      0        2 
   9   chr9_49324559     AOna    A    T        0      0        2 
   9   chr9_49324559     ASom    A    T        0      0        2 
   9   chr9_49324559     HCab    A    T        1      2        2 
   9   chr9_49324559     HPrz    A    T        1      2        2 
   9   chr9_49324559     ZBoe    A    T        0      0        2 
   9   chr9_49324559     ZGre    A    T        0      0        2 
   9   chr9_49324559     ZHar    A    T        0      0        2 
   9   chr9_49324559   Sample    A    T        0      0        2 
   9   chr9_49373966     AAsi    G    C        0      0        2 
   9   chr9_49373966     AKia    G    C        0      0        2 
   9   chr9_49373966     AOna    G    C        0      0        2 
   9   chr9_49373966     ASom    G    C        0      0        2 
   9   chr9_49373966     HCab    G    C        1      2        2 
   9   chr9_49373966     HPrz    G    C        1      2        2 
   9   chr9_49373966     ZBoe    G    C        0      0        2 
   9   chr9_49373966     ZGre    G    C        0      0        2 
   9   chr9_49373966     ZHar    G    C        0      0        2 
   9   chr9_49373966   Sample    G    C        0      0        2 
   9   chr9_49431567     AAsi    G    T        0      0        2 
   9   chr9_49431567     AKia    G    T        1      2        2 
   9   chr9_49431567     AOna    G    T        0      0        2 
   9   chr9_49431567     ASom    G    T        0      0        2 
   9   chr9_49431567     HCab    G    T        0      0        2 
   9   chr9_49431567     HPrz    G    T        0      0        2 
   9   chr9_49431567     ZBoe    G    T        0      0        2 
   9   chr9_49431567     ZGre    G    T        0      0        2 
   9   chr9_49431567     ZHar    G    T        0      0        2 
   9   chr9_49431567   Sample    G    T        0      0        2 
   9   chr9_49434337     AAsi    G    C        0      0        2 
   9   chr9_49434337     AKia    G    C        0      0        2 
   9   chr9_49434337     AOna    G    C        0      0        2 
   9   chr9_49434337     ASom    G    C        0      0        2 
   9   chr9_49434337     HCab    G    C        0      0        2 
   9   chr9_49434337     HPrz    G    C        0      0        2 
   9   chr9_49434337     ZBoe    G    C      0.5      1        2 
   9   chr9_49434337     ZGre    G    C        0      0        2 
   9   chr9_49434337     ZHar    G    C        0      0        2 
   9   chr9_49434337   Sample    G    C        0      0        2 
   9   chr9_49438498     AAsi    A    T        0      0        2 
   9   chr9_49438498     AKia    A    T        1      2        2 
   9   chr9_49438498     AOna    A    T        0      0        2 
   9   chr9_49438498     ASom    A    T        0      0        2 
   9   chr9_49438498     HCab    A    T        0      0        2 
   9   chr9_49438498     HPrz    A    T        0      0        2 
   9   chr9_49438498     ZBoe    A    T        0      0        2 
   9   chr9_49438498     ZGre    A    T        0      0        2 
   9   chr9_49438498     ZHar    A    T        0      0        2 
   9   chr9_49438498   Sample    A    T        0      0        2 
   9   chr9_49440860     AAsi    G    T        0      0        2 
   9   chr9_49440860     AKia    G    T        0      0        2 
   9   chr9_49440860     AOna    G    T        0      0        2 
   9   chr9_49440860     ASom    G    T        0      0        2 
   9   chr9_49440860     HCab    G    T        1      2        2 
   9   chr9_49440860     HPrz    G    T        1      2        2 
   9   chr9_49440860     ZBoe    G    T        0      0        2 
   9   chr9_49440860     ZGre    G    T        0      0        2 
   9   chr9_49440860     ZHar    G    T        0      0        2 
   9   chr9_49440860   Sample    G    T        0      0        2 
   9   chr9_49466404     AAsi    G    C        0      0        2 
   9   chr9_49466404     AKia    G    C        0      0        2 
   9   chr9_49466404     AOna    G    C        0      0        2 
   9   chr9_49466404     ASom    G    C        0      0        2 
   9   chr9_49466404     HCab    G    C        0      0        2 
   9   chr9_49466404     HPrz    G    C        0      0        2 
   9   chr9_49466404     ZBoe    G    C        1      2        2 
   9   chr9_49466404     ZGre    G    C        0      0        2 
   9   chr9_49466404     ZHar    G    C        0      0        2 
   9   chr9_49466404   Sample    G    C        0      0        2 
   9   chr9_49471111     AAsi    A    T        0      0        2 
   9   chr9_49471111     AKia    A    T      0.5      1        2 
   9   chr9_49471111     AOna    A    T        1      2        2 
   9   chr9_49471111     ASom    A    T        0      0        2 
   9   chr9_49471111     HCab    A    T        0      0        2 
   9   chr9_49471111     HPrz    A    T        0      0        2 
   9   chr9_49471111     ZBoe    A    T        0      0        2 
   9   chr9_49471111     ZGre    A    T        0      0        2 
   9   chr9_49471111     ZHar    A    T        0      0        2 
   9   chr9_49471111   Sample    A    T        0      0        2 
   9   chr9_49504928     AAsi    A    C      0.5      1        2 
   9   chr9_49504928     AKia    A    C        0      0        2 
   9   chr9_49504928     AOna    A    C        0      0        2 
   9   chr9_49504928     ASom    A    C        0      0        2 
   9   chr9_49504928     HCab    A    C        0      0        2 
   9   chr9_49504928     HPrz    A    C        0      0        2 
   9   chr9_49504928     ZBoe    A    C        0      0        2 
   9   chr9_49504928     ZGre    A    C        0      0        2 
   9   chr9_49504928     ZHar    A    C        0      0        2 
   9   chr9_49504928   Sample    A    C        1      2        2 
   9   chr9_49515409     AAsi    G    T        0      0        2 
   9   chr9_49515409     AKia    G    T        0      0        2 
   9   chr9_49515409     AOna    G    T        0      0        2 
   9   chr9_49515409     ASom    G    T        0      0        2 
   9   chr9_49515409     HCab    G    T        1      2        2 
   9   chr9_49515409     HPrz    G    T        1      2        2 
   9   chr9_49515409     ZBoe    G    T        0      0        2 
   9   chr9_49515409     ZGre    G    T        0      0        2 
   9   chr9_49515409     ZHar    G    T        0      0        2 
   9   chr9_49515409   Sample    G    T        0      0        2 
   9   chr9_49523704     AAsi    C    A        0      0        2 
   9   chr9_49523704     AKia    C    A        0      0        2 
   9   chr9_49523704     AOna    C    A        0      0        2 
   9   chr9_49523704     ASom    C    A        0      0        2 
   9   chr9_49523704     HCab    C    A        0      0        2 
   9   chr9_49523704     HPrz    C    A        0      0        2 
   9   chr9_49523704     ZBoe    C    A        0      0        2 
   9   chr9_49523704     ZGre    C    A      0.5      1        2 
   9   chr9_49523704     ZHar    C    A        0      0        2 
   9   chr9_49523704   Sample    C    A        0      0        2 
   9   chr9_49528200     AAsi    T    G        0      0        2 
   9   chr9_49528200     AKia    T    G        0      0        2 
   9   chr9_49528200     AOna    T    G        0      0        2 
   9   chr9_49528200     ASom    T    G        0      0        2 
   9   chr9_49528200     HCab    T    G        1      2        2 
   9   chr9_49528200     HPrz    T    G        1      2        2 
   9   chr9_49528200     ZBoe    T    G        0      0        2 
   9   chr9_49528200     ZGre    T    G        0      0        2 
   9   chr9_49528200     ZHar    T    G        0      0        2 
   9   chr9_49528200   Sample    T    G        0      0        2 
   9   chr9_49554325     AAsi    C    G        0      0        2 
   9   chr9_49554325     AKia    C    G        1      2        2 
   9   chr9_49554325     AOna    C    G        0      0        2 
   9   chr9_49554325     ASom    C    G        0      0        2 
   9   chr9_49554325     HCab    C    G        0      0        2 
   9   chr9_49554325     HPrz    C    G        0      0        2 
   9   chr9_49554325     ZBoe    C    G        0      0        2 
   9   chr9_49554325     ZGre    C    G        0      0        2 
   9   chr9_49554325     ZHar    C    G        0      0        2 
   9   chr9_49554325   Sample    C    G        0      0        2 
   9   chr9_49569069     AAsi    C    G      0.5      1        2 
   9   chr9_49569069     AKia    C    G        0      0        2 
   9   chr9_49569069     AOna    C    G        0      0        2 
   9   chr9_49569069     ASom    C    G        0      0        2 
   9   chr9_49569069     HCab    C    G        0      0        2 
   9   chr9_49569069     HPrz    C    G        0      0        2 
   9   chr9_49569069     ZBoe    C    G        0      0        2 
   9   chr9_49569069     ZGre    C    G        0      0        2 
   9   chr9_49569069     ZHar    C    G        0      0        2 
   9   chr9_49569069   Sample    C    G        0      0        2 
   9   chr9_49578305     AAsi    A    T        0      0        2 
   9   chr9_49578305     AKia    A    T        0      0        2 
   9   chr9_49578305     AOna    A    T        0      0        2 
   9   chr9_49578305     ASom    A    T        0      0        2 
   9   chr9_49578305     HCab    A    T        1      2        2 
   9   chr9_49578305     HPrz    A    T        0      0        2 
   9   chr9_49578305     ZBoe    A    T        0      0        2 
   9   chr9_49578305     ZGre    A    T        0      0        2 
   9   chr9_49578305     ZHar    A    T        0      0        2 
   9   chr9_49578305   Sample    A    T        0      0        2 
   9   chr9_49599846     AAsi    G    T        0      0        2 
   9   chr9_49599846     AKia    G    T        0      0        2 
   9   chr9_49599846     AOna    G    T        0      0        2 
   9   chr9_49599846     ASom    G    T        0      0        2 
   9   chr9_49599846     HCab    G    T        1      2        2 
   9   chr9_49599846     HPrz    G    T        1      2        2 
   9   chr9_49599846     ZBoe    G    T        0      0        2 
   9   chr9_49599846     ZGre    G    T        0      0        2 
   9   chr9_49599846     ZHar    G    T        0      0        2 
   9   chr9_49599846   Sample    G    T        0      0        2 
   9   chr9_49615219     AAsi    T    A        0      0        2 
   9   chr9_49615219     AKia    T    A        0      0        2 
   9   chr9_49615219     AOna    T    A        0      0        2 
   9   chr9_49615219     ASom    T    A        0      0        2 
   9   chr9_49615219     HCab    T    A        0      0        2 
   9   chr9_49615219     HPrz    T    A        0      0        2 
   9   chr9_49615219     ZBoe    T    A        0      0        2 
   9   chr9_49615219     ZGre    T    A        0      0        2 
   9   chr9_49615219     ZHar    T    A      0.5      1        2 
   9   chr9_49615219   Sample    T    A        0      0        2 
   9   chr9_49647208     AAsi    C    G      0.5      1        2 
   9   chr9_49647208     AKia    C    G        0      0        2 
   9   chr9_49647208     AOna    C    G        0      0        2 
   9   chr9_49647208     ASom    C    G        0      0        2 
   9   chr9_49647208     HCab    C    G        0      0        2 
   9   chr9_49647208     HPrz    C    G        0      0        2 
   9   chr9_49647208     ZBoe    C    G        0      0        2 
   9   chr9_49647208     ZGre    C    G        0      0        2 
   9   chr9_49647208     ZHar    C    G        0      0        2 
   9   chr9_49647208   Sample    C    G        1      2        2 
   9   chr9_49658377     AAsi    C    G        0      0        2 
   9   chr9_49658377     AKia    C    G        0      0        2 
   9   chr9_49658377     AOna    C    G        0      0        2 
   9   chr9_49658377     ASom    C    G        0      0        2 
   9   chr9_49658377     HCab    C    G        0      0        2 
   9   chr9_49658377     HPrz    C    G        0      0        2 
   9   chr9_49658377     ZBoe    C    G        0      0        2 
   9   chr9_49658377     ZGre    C    G        1      2        2 
   9   chr9_49658377     ZHar    C    G        1      2        2 
   9   chr9_49658377   Sample    C    G        0      0        2 
   9   chr9_49679941     AAsi    A    T        0      0        2 
   9   chr9_49679941     AKia    A    T        0      0        2 
   9   chr9_49679941     AOna    A    T        0      0        2 
   9   chr9_49679941     ASom    A    T        0      0        2 
   9   chr9_49679941     HCab    A    T        1      2        2 
   9   chr9_49679941     HPrz    A    T        1      2        2 
   9   chr9_49679941     ZBoe    A    T        0      0        2 
   9   chr9_49679941     ZGre    A    T        1      2        2 
   9   chr9_49679941     ZHar    A    T        0      0        2 
   9   chr9_49679941   Sample    A    T        0      0        2 
   9   chr9_49699153     AAsi    G    C        0      0        2 
   9   chr9_49699153     AKia    G    C        0      0        2 
   9   chr9_49699153     AOna    G    C        0      0        2 
   9   chr9_49699153     ASom    G    C        0      0        2 
   9   chr9_49699153     HCab    G    C        0      0        2 
   9   chr9_49699153     HPrz    G    C        0      0        2 
   9   chr9_49699153     ZBoe    G    C        0      0        2 
   9   chr9_49699153     ZGre    G    C        0      0        2 
   9   chr9_49699153     ZHar    G    C      0.5      1        2 
   9   chr9_49699153   Sample    G    C        0      0        2 
   9   chr9_49703092     AAsi    T    G        0      0        2 
   9   chr9_49703092     AKia    T    G        0      0        2 
   9   chr9_49703092     AOna    T    G        0      0        2 
   9   chr9_49703092     ASom    T    G        0      0        2 
   9   chr9_49703092     HCab    T    G        0      0        2 
   9   chr9_49703092     HPrz    T    G        0      0        2 
   9   chr9_49703092     ZBoe    T    G      0.5      1        2 
   9   chr9_49703092     ZGre    T    G        0      0        2 
   9   chr9_49703092     ZHar    T    G        0      0        2 
   9   chr9_49703092   Sample    T    G        0      0        2 
   9   chr9_49707744     AAsi    A    C      0.5      1        2 
   9   chr9_49707744     AKia    A    C        0      0        2 
   9   chr9_49707744     AOna    A    C        0      0        2 
   9   chr9_49707744     ASom    A    C        1      2        2 
   9   chr9_49707744     HCab    A    C        0      0        2 
   9   chr9_49707744     HPrz    A    C        0      0        2 
   9   chr9_49707744     ZBoe    A    C        0      0        2 
   9   chr9_49707744     ZGre    A    C        0      0        2 
   9   chr9_49707744     ZHar    A    C        1      2        2 
   9   chr9_49707744   Sample    A    C        0      0        2 
   9   chr9_49732824     AAsi    A    C        0      0        2 
   9   chr9_49732824     AKia    A    C        0      0        2 
   9   chr9_49732824     AOna    A    C        0      0        2 
   9   chr9_49732824     ASom    A    C        0      0        2 
   9   chr9_49732824     HCab    A    C        0      0        2 
   9   chr9_49732824     HPrz    A    C        0      0        2 
   9   chr9_49732824     ZBoe    A    C        0      0        2 
   9   chr9_49732824     ZGre    A    C        0      0        2 
   9   chr9_49732824     ZHar    A    C        1      2        2 
   9   chr9_49732824   Sample    A    C        0      0        2 
   9   chr9_49779227     AAsi    C    A        0      0        2 
   9   chr9_49779227     AKia    C    A        0      0        2 
   9   chr9_49779227     AOna    C    A        0      0        2 
   9   chr9_49779227     ASom    C    A        0      0        2 
   9   chr9_49779227     HCab    C    A        1      2        2 
   9   chr9_49779227     HPrz    C    A        1      2        2 
   9   chr9_49779227     ZBoe    C    A        0      0        2 
   9   chr9_49779227     ZGre    C    A        0      0        2 
   9   chr9_49779227     ZHar    C    A        0      0        2 
   9   chr9_49779227   Sample    C    A        0      0        2 
   9   chr9_49789252     AAsi    C    A        0      0        2 
   9   chr9_49789252     AKia    C    A        0      0        2 
   9   chr9_49789252     AOna    C    A        0      0        2 
   9   chr9_49789252     ASom    C    A        1      2        2 
   9   chr9_49789252     HCab    C    A        0      0        2 
   9   chr9_49789252     HPrz    C    A        0      0        2 
   9   chr9_49789252     ZBoe    C    A        0      0        2 
   9   chr9_49789252     ZGre    C    A        0      0        2 
   9   chr9_49789252     ZHar    C    A        0      0        2 
   9   chr9_49789252   Sample    C    A        0      0        2 
   9   chr9_49797216     AAsi    A    C        0      0        2 
   9   chr9_49797216     AKia    A    C        0      0        2 
   9   chr9_49797216     AOna    A    C        0      0        2 
   9   chr9_49797216     ASom    A    C        0      0        2 
   9   chr9_49797216     HCab    A    C        1      2        2 
   9   chr9_49797216     HPrz    A    C      0.5      1        2 
   9   chr9_49797216     ZBoe    A    C        0      0        2 
   9   chr9_49797216     ZGre    A    C        0      0        2 
   9   chr9_49797216     ZHar    A    C        0      0        2 
   9   chr9_49797216   Sample    A    C        0      0        2 
   9   chr9_49826864     AAsi    T    A        0      0        2 
   9   chr9_49826864     AKia    T    A        0      0        2 
   9   chr9_49826864     AOna    T    A        0      0        2 
   9   chr9_49826864     ASom    T    A        0      0        2 
   9   chr9_49826864     HCab    T    A        0      0        2 
   9   chr9_49826864     HPrz    T    A        0      0        2 
   9   chr9_49826864     ZBoe    T    A        0      0        2 
   9   chr9_49826864     ZGre    T    A        1      2        2 
   9   chr9_49826864     ZHar    T    A        0      0        2 
   9   chr9_49826864   Sample    T    A        0      0        2 
   9   chr9_49830869     AAsi    T    A        0      0        2 
   9   chr9_49830869     AKia    T    A        1      2        2 
   9   chr9_49830869     AOna    T    A        1      2        2 
   9   chr9_49830869     ASom    T    A        0      0        2 
   9   chr9_49830869     HCab    T    A        0      0        2 
   9   chr9_49830869     HPrz    T    A        0      0        2 
   9   chr9_49830869     ZBoe    T    A        0      0        2 
   9   chr9_49830869     ZGre    T    A        0      0        2 
   9   chr9_49830869     ZHar    T    A        0      0        2 
   9   chr9_49830869   Sample    T    A        0      0        2 
   9   chr9_49835496     AAsi    A    T        0      0        2 
   9   chr9_49835496     AKia    A    T        0      0        2 
   9   chr9_49835496     AOna    A    T        0      0        2 
   9   chr9_49835496     ASom    A    T        0      0        2 
   9   chr9_49835496     HCab    A    T        1      2        2 
   9   chr9_49835496     HPrz    A    T        1      2        2 
   9   chr9_49835496     ZBoe    A    T        0      0        2 
   9   chr9_49835496     ZGre    A    T        0      0        2 
   9   chr9_49835496     ZHar    A    T        0      0        2 
   9   chr9_49835496   Sample    A    T        0      0        2 
   9   chr9_49842712     AAsi    C    A        1      2        2 
   9   chr9_49842712     AKia    C    A        0      0        2 
   9   chr9_49842712     AOna    C    A        0      0        2 
   9   chr9_49842712     ASom    C    A        1      2        2 
   9   chr9_49842712     HCab    C    A        0      0        2 
   9   chr9_49842712     HPrz    C    A        0      0        2 
   9   chr9_49842712     ZBoe    C    A        0      0        2 
   9   chr9_49842712     ZGre    C    A        0      0        2 
   9   chr9_49842712     ZHar    C    A        0      0        2 
   9   chr9_49842712   Sample    C    A        1      2        2 
   9   chr9_49860697     AAsi    G    C        0      0        2 
   9   chr9_49860697     AKia    G    C        0      0        2 
   9   chr9_49860697     AOna    G    C        0      0        2 
   9   chr9_49860697     ASom    G    C        0      0        2 
   9   chr9_49860697     HCab    G    C        1      2        2 
   9   chr9_49860697     HPrz    G    C        1      2        2 
   9   chr9_49860697     ZBoe    G    C        0      0        2 
   9   chr9_49860697     ZGre    G    C        0      0        2 
   9   chr9_49860697     ZHar    G    C        0      0        2 
   9   chr9_49860697   Sample    G    C        0      0        2 
   9   chr9_49864759     AAsi    G    C        0      0        2 
   9   chr9_49864759     AKia    G    C        0      0        2 
   9   chr9_49864759     AOna    G    C        0      0        2 
   9   chr9_49864759     ASom    G    C        0      0        2 
   9   chr9_49864759     HCab    G    C        0      0        2 
   9   chr9_49864759     HPrz    G    C        0      0        2 
   9   chr9_49864759     ZBoe    G    C        0      0        2 
   9   chr9_49864759     ZGre    G    C      0.5      1        2 
   9   chr9_49864759     ZHar    G    C        0      0        2 
   9   chr9_49864759   Sample    G    C        0      0        2 
   9   chr9_49865356     AAsi    G    T        0      0        2 
   9   chr9_49865356     AKia    G    T        0      0        2 
   9   chr9_49865356     AOna    G    T      0.5      1        2 
   9   chr9_49865356     ASom    G    T        0      0        2 
   9   chr9_49865356     HCab    G    T        0      0        2 
   9   chr9_49865356     HPrz    G    T        0      0        2 
   9   chr9_49865356     ZBoe    G    T        0      0        2 
   9   chr9_49865356     ZGre    G    T        0      0        2 
   9   chr9_49865356     ZHar    G    T        0      0        2 
   9   chr9_49865356   Sample    G    T        0      0        2 
   9   chr9_49874969     AAsi    G    C        0      0        2 
   9   chr9_49874969     AKia    G    C        0      0        2 
   9   chr9_49874969     AOna    G    C        0      0        2 
   9   chr9_49874969     ASom    G    C        0      0        2 
   9   chr9_49874969     HCab    G    C        0      0        2 
   9   chr9_49874969     HPrz    G    C        0      0        2 
   9   chr9_49874969     ZBoe    G    C        0      0        2 
   9   chr9_49874969     ZGre    G    C        0      0        2 
   9   chr9_49874969     ZHar    G    C        1      2        2 
   9   chr9_49874969   Sample    G    C        0      0        2 
   9   chr9_49893590     AAsi    T    G        0      0        2 
   9   chr9_49893590     AKia    T    G        0      0        2 
   9   chr9_49893590     AOna    T    G        0      0        2 
   9   chr9_49893590     ASom    T    G        0      0        2 
   9   chr9_49893590     HCab    T    G        0      0        2 
   9   chr9_49893590     HPrz    T    G        0      0        2 
   9   chr9_49893590     ZBoe    T    G      0.5      1        2 
   9   chr9_49893590     ZGre    T    G        0      0        2 
   9   chr9_49893590     ZHar    T    G        0      0        2 
   9   chr9_49893590   Sample    T    G        0      0        2 
   9   chr9_49943340     AAsi    A    T        0      0        2 
   9   chr9_49943340     AKia    A    T        0      0        2 
   9   chr9_49943340     AOna    A    T        0      0        2 
   9   chr9_49943340     ASom    A    T        0      0        2 
   9   chr9_49943340     HCab    A    T        0      0        2 
   9   chr9_49943340     HPrz    A    T        0      0        2 
   9   chr9_49943340     ZBoe    A    T        0      0        2 
   9   chr9_49943340     ZGre    A    T        0      0        2 
   9   chr9_49943340     ZHar    A    T      0.5      1        2 
   9   chr9_49943340   Sample    A    T        0      0        2 
   9   chr9_49956315     AAsi    G    T        0      0        2 
   9   chr9_49956315     AKia    G    T        0      0        2 
   9   chr9_49956315     AOna    G    T        0      0        2 
   9   chr9_49956315     ASom    G    T        0      0        2 
   9   chr9_49956315     HCab    G    T        0      0        2 
   9   chr9_49956315     HPrz    G    T        0      0        2 
   9   chr9_49956315     ZBoe    G    T      0.5      1        2 
   9   chr9_49956315     ZGre    G    T        0      0        2 
   9   chr9_49956315     ZHar    G    T        0      0        2 
   9   chr9_49956315   Sample    G    T        0      0        2 
   9   chr9_49956357     AAsi    T    A        0      0        2 
   9   chr9_49956357     AKia    T    A        0      0        2 
   9   chr9_49956357     AOna    T    A        0      0        2 
   9   chr9_49956357     ASom    T    A      0.5      1        2 
   9   chr9_49956357     HCab    T    A        0      0        2 
   9   chr9_49956357     HPrz    T    A        0      0        2 
   9   chr9_49956357     ZBoe    T    A        0      0        2 
   9   chr9_49956357     ZGre    T    A        0      0        2 
   9   chr9_49956357     ZHar    T    A        0      0        2 
   9   chr9_49956357   Sample    T    A        0      0        2 
   9   chr9_49958215     AAsi    T    G        1      2        2 
   9   chr9_49958215     AKia    T    G        1      2        2 
   9   chr9_49958215     AOna    T    G      0.5      1        2 
   9   chr9_49958215     ASom    T    G        0      0        2 
   9   chr9_49958215     HCab    T    G        0      0        2 
   9   chr9_49958215     HPrz    T    G        0      0        2 
   9   chr9_49958215     ZBoe    T    G        0      0        2 
   9   chr9_49958215     ZGre    T    G        0      0        2 
   9   chr9_49958215     ZHar    T    G        0      0        2 
   9   chr9_49958215   Sample    T    G        1      2        2 
   9   chr9_49991578     AAsi    G    C        0      0        2 
   9   chr9_49991578     AKia    G    C        0      0        2 
   9   chr9_49991578     AOna    G    C        0      0        2 
   9   chr9_49991578     ASom    G    C        0      0        2 
   9   chr9_49991578     HCab    G    C        1      2        2 
   9   chr9_49991578     HPrz    G    C        1      2        2 
   9   chr9_49991578     ZBoe    G    C        0      0        2 
   9   chr9_49991578     ZGre    G    C        0      0        2 
   9   chr9_49991578     ZHar    G    C        0      0        2 
   9   chr9_49991578   Sample    G    C        0      0        2 
   9   chr9_50003615     AAsi    T    G        0      0        2 
   9   chr9_50003615     AKia    T    G        0      0        2 
   9   chr9_50003615     AOna    T    G        0      0        2 
   9   chr9_50003615     ASom    T    G        0      0        2 
   9   chr9_50003615     HCab    T    G        0      0        2 
   9   chr9_50003615     HPrz    T    G        0      0        2 
   9   chr9_50003615     ZBoe    T    G        0      0        2 
   9   chr9_50003615     ZGre    T    G        0      0        2 
   9   chr9_50003615     ZHar    T    G      0.5      1        2 
   9   chr9_50003615   Sample    T    G        0      0        2 
   9   chr9_50005022     AAsi    A    C        1      2        2 
   9   chr9_50005022     AKia    A    C        0      0        2 
   9   chr9_50005022     AOna    A    C        0      0        2 
   9   chr9_50005022     ASom    A    C        1      2        2 
   9   chr9_50005022     HCab    A    C        0      0        2 
   9   chr9_50005022     HPrz    A    C        0      0        2 
   9   chr9_50005022     ZBoe    A    C        0      0        2 
   9   chr9_50005022     ZGre    A    C        0      0        2 
   9   chr9_50005022     ZHar    A    C        0      0        2 
   9   chr9_50005022   Sample    A    C        1      2        2 
   9   chr9_50007708     AAsi    A    T        0      0        2 
   9   chr9_50007708     AKia    A    T        0      0        2 
   9   chr9_50007708     AOna    A    T        0      0        2 
   9   chr9_50007708     ASom    A    T        0      0        2 
   9   chr9_50007708     HCab    A    T        1      2        2 
   9   chr9_50007708     HPrz    A    T        1      2        2 
   9   chr9_50007708     ZBoe    A    T        0      0        2 
   9   chr9_50007708     ZGre    A    T        0      0        2 
   9   chr9_50007708     ZHar    A    T        0      0        2 
   9   chr9_50007708   Sample    A    T        0      0        2 
   9   chr9_50022716     AAsi    A    C        0      0        2 
   9   chr9_50022716     AKia    A    C        0      0        2 
   9   chr9_50022716     AOna    A    C        0      0        2 
   9   chr9_50022716     ASom    A    C        0      0        2 
   9   chr9_50022716     HCab    A    C      0.5      1        2 
   9   chr9_50022716     HPrz    A    C      0.5      1        2 
   9   chr9_50022716     ZBoe    A    C        0      0        2 
   9   chr9_50022716     ZGre    A    C        0      0        2 
   9   chr9_50022716     ZHar    A    C        0      0        2 
   9   chr9_50022716   Sample    A    C        0      0        2 
   9   chr9_50057460     AAsi    T    A        0      0        2 
   9   chr9_50057460     AKia    T    A        0      0        2 
   9   chr9_50057460     AOna    T    A      0.5      1        2 
   9   chr9_50057460     ASom    T    A        0      0        2 
   9   chr9_50057460     HCab    T    A        0      0        2 
   9   chr9_50057460     HPrz    T    A        0      0        2 
   9   chr9_50057460     ZBoe    T    A        0      0        2 
   9   chr9_50057460     ZGre    T    A        0      0        2 
   9   chr9_50057460     ZHar    T    A        0      0        2 
   9   chr9_50057460   Sample    T    A        0      0        2 
   9   chr9_50069961     AAsi    T    G        0      0        2 
   9   chr9_50069961     AKia    T    G        0      0        2 
   9   chr9_50069961     AOna    T    G        0      0        2 
   9   chr9_50069961     ASom    T    G        0      0        2 
   9   chr9_50069961     HCab    T    G        0      0        2 
   9   chr9_50069961     HPrz    T    G        0      0        2 
   9   chr9_50069961     ZBoe    T    G        0      0        2 
   9   chr9_50069961     ZGre    T    G        0      0        2 
   9   chr9_50069961     ZHar    T    G      0.5      1        2 
   9   chr9_50069961   Sample    T    G        0      0        2 
   9   chr9_50112113     AAsi    A    T        0      0        2 
   9   chr9_50112113     AKia    A    T        1      2        2 
   9   chr9_50112113     AOna    A    T        0      0        2 
   9   chr9_50112113     ASom    A    T        0      0        2 
   9   chr9_50112113     HCab    A    T        0      0        2 
   9   chr9_50112113     HPrz    A    T        0      0        2 
   9   chr9_50112113     ZBoe    A    T        0      0        2 
   9   chr9_50112113     ZGre    A    T        0      0        2 
   9   chr9_50112113     ZHar    A    T        0      0        2 
   9   chr9_50112113   Sample    A    T        0      0        2 
   9   chr9_50115672     AAsi    T    G        0      0        2 
   9   chr9_50115672     AKia    T    G        0      0        2 
   9   chr9_50115672     AOna    T    G        0      0        2 
   9   chr9_50115672     ASom    T    G        0      0        2 
   9   chr9_50115672     HCab    T    G        1      2        2 
   9   chr9_50115672     HPrz    T    G        1      2        2 
   9   chr9_50115672     ZBoe    T    G        0      0        2 
   9   chr9_50115672     ZGre    T    G        0      0        2 
   9   chr9_50115672     ZHar    T    G        0      0        2 
   9   chr9_50115672   Sample    T    G        0      0        2 
   9   chr9_50119484     AAsi    G    T        0      0        2 
   9   chr9_50119484     AKia    G    T        0      0        2 
   9   chr9_50119484     AOna    G    T        0      0        2 
   9   chr9_50119484     ASom    G    T        0      0        2 
   9   chr9_50119484     HCab    G    T        0      0        2 
   9   chr9_50119484     HPrz    G    T        0      0        2 
   9   chr9_50119484     ZBoe    G    T        0      0        2 
   9   chr9_50119484     ZGre    G    T        1      2        2 
   9   chr9_50119484     ZHar    G    T        0      0        2 
   9   chr9_50119484   Sample    G    T        0      0        2 
   9   chr9_50144601     AAsi    G    C        0      0        2 
   9   chr9_50144601     AKia    G    C        0      0        2 
   9   chr9_50144601     AOna    G    C        0      0        2 
   9   chr9_50144601     ASom    G    C        0      0        2 
   9   chr9_50144601     HCab    G    C        1      2        2 
   9   chr9_50144601     HPrz    G    C        1      2        2 
   9   chr9_50144601     ZBoe    G    C        0      0        2 
   9   chr9_50144601     ZGre    G    C        0      0        2 
   9   chr9_50144601     ZHar    G    C        0      0        2 
   9   chr9_50144601   Sample    G    C        0      0        2 
   9   chr9_50161905     AAsi    C    A        0      0        2 
   9   chr9_50161905     AKia    C    A        0      0        2 
   9   chr9_50161905     AOna    C    A        0      0        2 
   9   chr9_50161905     ASom    C    A        1      2        2 
   9   chr9_50161905     HCab    C    A        0      0        2 
   9   chr9_50161905     HPrz    C    A        0      0        2 
   9   chr9_50161905     ZBoe    C    A        0      0        2 
   9   chr9_50161905     ZGre    C    A        0      0        2 
   9   chr9_50161905     ZHar    C    A        0      0        2 
   9   chr9_50161905   Sample    C    A        0      0        2 
   9   chr9_50172005     AAsi    T    G        1      2        2 
   9   chr9_50172005     AKia    T    G        1      2        2 
   9   chr9_50172005     AOna    T    G        1      2        2 
   9   chr9_50172005     ASom    T    G        0      0        2 
   9   chr9_50172005     HCab    T    G        0      0        2 
   9   chr9_50172005     HPrz    T    G        0      0        2 
   9   chr9_50172005     ZBoe    T    G        0      0        2 
   9   chr9_50172005     ZGre    T    G        1      2        2 
   9   chr9_50172005     ZHar    T    G        0      0        2 
   9   chr9_50172005   Sample    T    G        1      2        2 
   9   chr9_50179689     AAsi    G    T        0      0        2 
   9   chr9_50179689     AKia    G    T        0      0        2 
   9   chr9_50179689     AOna    G    T        0      0        2 
   9   chr9_50179689     ASom    G    T        0      0        2 
   9   chr9_50179689     HCab    G    T        1      2        2 
   9   chr9_50179689     HPrz    G    T        1      2        2 
   9   chr9_50179689     ZBoe    G    T        0      0        2 
   9   chr9_50179689     ZGre    G    T        0      0        2 
   9   chr9_50179689     ZHar    G    T        0      0        2 
   9   chr9_50179689   Sample    G    T        0      0        2 
   9   chr9_50185773     AAsi    A    T        0      0        2 
   9   chr9_50185773     AKia    A    T      0.5      1        2 
   9   chr9_50185773     AOna    A    T        0      0        2 
   9   chr9_50185773     ASom    A    T        0      0        2 
   9   chr9_50185773     HCab    A    T        0      0        2 
   9   chr9_50185773     HPrz    A    T        0      0        2 
   9   chr9_50185773     ZBoe    A    T        0      0        2 
   9   chr9_50185773     ZGre    A    T        0      0        2 
   9   chr9_50185773     ZHar    A    T        0      0        2 
   9   chr9_50185773   Sample    A    T        0      0        2 
   9   chr9_50197566     AAsi    C    G        0      0        2 
   9   chr9_50197566     AKia    C    G      0.5      1        2 
   9   chr9_50197566     AOna    C    G        0      0        2 
   9   chr9_50197566     ASom    C    G        0      0        2 
   9   chr9_50197566     HCab    C    G        0      0        2 
   9   chr9_50197566     HPrz    C    G        0      0        2 
   9   chr9_50197566     ZBoe    C    G        0      0        2 
   9   chr9_50197566     ZGre    C    G        0      0        2 
   9   chr9_50197566     ZHar    C    G        0      0        2 
   9   chr9_50197566   Sample    C    G        0      0        2 
   9   chr9_50211165     AAsi    T    A        0      0        2 
   9   chr9_50211165     AKia    T    A        0      0        2 
   9   chr9_50211165     AOna    T    A        0      0        2 
   9   chr9_50211165     ASom    T    A        0      0        2 
   9   chr9_50211165     HCab    T    A        0      0        2 
   9   chr9_50211165     HPrz    T    A        0      0        2 
   9   chr9_50211165     ZBoe    T    A      0.5      1        2 
   9   chr9_50211165     ZGre    T    A        0      0        2 
   9   chr9_50211165     ZHar    T    A        0      0        2 
   9   chr9_50211165   Sample    T    A        0      0        2 
   9   chr9_50218125     AAsi    A    T        0      0        2 
   9   chr9_50218125     AKia    A    T        0      0        2 
   9   chr9_50218125     AOna    A    T        0      0        2 
   9   chr9_50218125     ASom    A    T        0      0        2 
   9   chr9_50218125     HCab    A    T        1      2        2 
   9   chr9_50218125     HPrz    A    T        1      2        2 
   9   chr9_50218125     ZBoe    A    T        0      0        2 
   9   chr9_50218125     ZGre    A    T        0      0        2 
   9   chr9_50218125     ZHar    A    T        0      0        2 
   9   chr9_50218125   Sample    A    T        0      0        2 
   9   chr9_50219546     AAsi    G    T        0      0        2 
   9   chr9_50219546     AKia    G    T        0      0        2 
   9   chr9_50219546     AOna    G    T        0      0        2 
   9   chr9_50219546     ASom    G    T        0      0        2 
   9   chr9_50219546     HCab    G    T        0      0        2 
   9   chr9_50219546     HPrz    G    T        0      0        2 
   9   chr9_50219546     ZBoe    G    T        1      2        2 
   9   chr9_50219546     ZGre    G    T        1      2        2 
   9   chr9_50219546     ZHar    G    T        1      2        2 
   9   chr9_50219546   Sample    G    T        0      0        2 
   9   chr9_50228113     AAsi    G    T        0      0        2 
   9   chr9_50228113     AKia    G    T        0      0        2 
   9   chr9_50228113     AOna    G    T        1      2        2 
   9   chr9_50228113     ASom    G    T        0      0        2 
   9   chr9_50228113     HCab    G    T        0      0        2 
   9   chr9_50228113     HPrz    G    T        0      0        2 
   9   chr9_50228113     ZBoe    G    T        0      0        2 
   9   chr9_50228113     ZGre    G    T        0      0        2 
   9   chr9_50228113     ZHar    G    T        0      0        2 
   9   chr9_50228113   Sample    G    T        0      0        2 
   9   chr9_50238441     AAsi    T    A        0      0        2 
   9   chr9_50238441     AKia    T    A        0      0        2 
   9   chr9_50238441     AOna    T    A        0      0        2 
   9   chr9_50238441     ASom    T    A        0      0        2 
   9   chr9_50238441     HCab    T    A        0      0        2 
   9   chr9_50238441     HPrz    T    A        0      0        2 
   9   chr9_50238441     ZBoe    T    A        0      0        2 
   9   chr9_50238441     ZGre    T    A      0.5      1        2 
   9   chr9_50238441     ZHar    T    A        0      0        2 
   9   chr9_50238441   Sample    T    A        0      0        2 
   9   chr9_50240297     AAsi    T    A        0      0        2 
   9   chr9_50240297     AKia    T    A        0      0        2 
   9   chr9_50240297     AOna    T    A        1      2        2 
   9   chr9_50240297     ASom    T    A        0      0        2 
   9   chr9_50240297     HCab    T    A        0      0        2 
   9   chr9_50240297     HPrz    T    A        0      0        2 
   9   chr9_50240297     ZBoe    T    A        0      0        2 
   9   chr9_50240297     ZGre    T    A        0      0        2 
   9   chr9_50240297     ZHar    T    A        0      0        2 
   9   chr9_50240297   Sample    T    A        0      0        2 
   9   chr9_50247028     AAsi    C    A        0      0        2 
   9   chr9_50247028     AKia    C    A        0      0        2 
   9   chr9_50247028     AOna    C    A        0      0        2 
   9   chr9_50247028     ASom    C    A        0      0        2 
   9   chr9_50247028     HCab    C    A        1      2        2 
   9   chr9_50247028     HPrz    C    A        1      2        2 
   9   chr9_50247028     ZBoe    C    A        0      0        2 
   9   chr9_50247028     ZGre    C    A        0      0        2 
   9   chr9_50247028     ZHar    C    A        0      0        2 
   9   chr9_50247028   Sample    C    A        0      0        2 
   9   chr9_50263949     AAsi    A    C        0      0        2 
   9   chr9_50263949     AKia    A    C        0      0        2 
   9   chr9_50263949     AOna    A    C        0      0        2 
   9   chr9_50263949     ASom    A    C        0      0        2 
   9   chr9_50263949     HCab    A    C        0      0        2 
   9   chr9_50263949     HPrz    A    C        0      0        2 
   9   chr9_50263949     ZBoe    A    C        0      0        2 
   9   chr9_50263949     ZGre    A    C      0.5      1        2 
   9   chr9_50263949     ZHar    A    C        0      0        2 
   9   chr9_50263949   Sample    A    C        0      0        2 
   9   chr9_50273800     AAsi    G    T        0      0        2 
   9   chr9_50273800     AKia    G    T        0      0        2 
   9   chr9_50273800     AOna    G    T        0      0        2 
   9   chr9_50273800     ASom    G    T        0      0        2 
   9   chr9_50273800     HCab    G    T        0      0        2 
   9   chr9_50273800     HPrz    G    T        0      0        2 
   9   chr9_50273800     ZBoe    G    T        1      2        2 
   9   chr9_50273800     ZGre    G    T        0      0        2 
   9   chr9_50273800     ZHar    G    T        0      0        2 
   9   chr9_50273800   Sample    G    T        0      0        2 
   9   chr9_50320537     AAsi    T    G        0      0        2 
   9   chr9_50320537     AKia    T    G        0      0        2 
   9   chr9_50320537     AOna    T    G        0      0        2 
   9   chr9_50320537     ASom    T    G        0      0        2 
   9   chr9_50320537     HCab    T    G        1      2        2 
   9   chr9_50320537     HPrz    T    G      0.5      1        2 
   9   chr9_50320537     ZBoe    T    G        0      0        2 
   9   chr9_50320537     ZGre    T    G        0      0        2 
   9   chr9_50320537     ZHar    T    G        0      0        2 
   9   chr9_50320537   Sample    T    G        0      0        2 
   9   chr9_50322095     AAsi    C    G        0      0        2 
   9   chr9_50322095     AKia    C    G        0      0        2 
   9   chr9_50322095     AOna    C    G      0.5      1        2 
   9   chr9_50322095     ASom    C    G        0      0        2 
   9   chr9_50322095     HCab    C    G        0      0        2 
   9   chr9_50322095     HPrz    C    G        0      0        2 
   9   chr9_50322095     ZBoe    C    G        0      0        2 
   9   chr9_50322095     ZGre    C    G        0      0        2 
   9   chr9_50322095     ZHar    C    G        0      0        2 
   9   chr9_50322095   Sample    C    G        0      0        2 
   9   chr9_50327557     AAsi    T    A        0      0        2 
   9   chr9_50327557     AKia    T    A        1      2        2 
   9   chr9_50327557     AOna    T    A        0      0        2 
   9   chr9_50327557     ASom    T    A        0      0        2 
   9   chr9_50327557     HCab    T    A        0      0        2 
   9   chr9_50327557     HPrz    T    A        0      0        2 
   9   chr9_50327557     ZBoe    T    A        0      0        2 
   9   chr9_50327557     ZGre    T    A        0      0        2 
   9   chr9_50327557     ZHar    T    A        0      0        2 
   9   chr9_50327557   Sample    T    A        0      0        2 
   9   chr9_50337677     AAsi    A    T        0      0        2 
   9   chr9_50337677     AKia    A    T        0      0        2 
   9   chr9_50337677     AOna    A    T        0      0        2 
   9   chr9_50337677     ASom    A    T        0      0        2 
   9   chr9_50337677     HCab    A    T        1      2        2 
   9   chr9_50337677     HPrz    A    T        1      2        2 
   9   chr9_50337677     ZBoe    A    T        0      0        2 
   9   chr9_50337677     ZGre    A    T        0      0        2 
   9   chr9_50337677     ZHar    A    T        0      0        2 
   9   chr9_50337677   Sample    A    T        0      0        2 
   9   chr9_50340793     AAsi    C    A        0      0        2 
   9   chr9_50340793     AKia    C    A        0      0        2 
   9   chr9_50340793     AOna    C    A        0      0        2 
   9   chr9_50340793     ASom    C    A        0      0        2 
   9   chr9_50340793     HCab    C    A        0      0        2 
   9   chr9_50340793     HPrz    C    A        0      0        2 
   9   chr9_50340793     ZBoe    C    A        0      0        2 
   9   chr9_50340793     ZGre    C    A        0      0        2 
   9   chr9_50340793     ZHar    C    A        1      2        2 
   9   chr9_50340793   Sample    C    A        0      0        2 
   9   chr9_50349041     AAsi    C    A        0      0        2 
   9   chr9_50349041     AKia    C    A        0      0        2 
   9   chr9_50349041     AOna    C    A        0      0        2 
   9   chr9_50349041     ASom    C    A        0      0        2 
   9   chr9_50349041     HCab    C    A        1      2        2 
   9   chr9_50349041     HPrz    C    A        1      2        2 
   9   chr9_50349041     ZBoe    C    A        0      0        2 
   9   chr9_50349041     ZGre    C    A        0      0        2 
   9   chr9_50349041     ZHar    C    A        0      0        2 
   9   chr9_50349041   Sample    C    A        0      0        2 
   9   chr9_50367865     AAsi    A    C        0      0        2 
   9   chr9_50367865     AKia    A    C        1      2        2 
   9   chr9_50367865     AOna    A    C        0      0        2 
   9   chr9_50367865     ASom    A    C        0      0        2 
   9   chr9_50367865     HCab    A    C        0      0        2 
   9   chr9_50367865     HPrz    A    C        0      0        2 
   9   chr9_50367865     ZBoe    A    C        0      0        2 
   9   chr9_50367865     ZGre    A    C        0      0        2 
   9   chr9_50367865     ZHar    A    C        0      0        2 
   9   chr9_50367865   Sample    A    C        0      0        2 
   9   chr9_50391592     AAsi    C    A        0      0        2 
   9   chr9_50391592     AKia    C    A        0      0        2 
   9   chr9_50391592     AOna    C    A        0      0        2 
   9   chr9_50391592     ASom    C    A      0.5      1        2 
   9   chr9_50391592     HCab    C    A        0      0        2 
   9   chr9_50391592     HPrz    C    A        0      0        2 
   9   chr9_50391592     ZBoe    C    A        0      0        2 
   9   chr9_50391592     ZGre    C    A        0      0        2 
   9   chr9_50391592     ZHar    C    A        0      0        2 
   9   chr9_50391592   Sample    C    A        0      0        2 
   9   chr9_50444669     AAsi    C    A      0.5      1        2 
   9   chr9_50444669     AKia    C    A        0      0        2 
   9   chr9_50444669     AOna    C    A        0      0        2 
   9   chr9_50444669     ASom    C    A        0      0        2 
   9   chr9_50444669     HCab    C    A        0      0        2 
   9   chr9_50444669     HPrz    C    A        0      0        2 
   9   chr9_50444669     ZBoe    C    A        0      0        2 
   9   chr9_50444669     ZGre    C    A        0      0        2 
   9   chr9_50444669     ZHar    C    A        0      0        2 
   9   chr9_50444669   Sample    C    A        0      0        2 
   9   chr9_50453786     AAsi    C    A        0      0        2 
   9   chr9_50453786     AKia    C    A        0      0        2 
   9   chr9_50453786     AOna    C    A        0      0        2 
   9   chr9_50453786     ASom    C    A        0      0        2 
   9   chr9_50453786     HCab    C    A        0      0        2 
   9   chr9_50453786     HPrz    C    A        0      0        2 
   9   chr9_50453786     ZBoe    C    A        0      0        2 
   9   chr9_50453786     ZGre    C    A      0.5      1        2 
   9   chr9_50453786     ZHar    C    A        0      0        2 
   9   chr9_50453786   Sample    C    A        0      0        2 
   9   chr9_50454589     AAsi    A    C        0      0        2 
   9   chr9_50454589     AKia    A    C        0      0        2 
   9   chr9_50454589     AOna    A    C        0      0        2 
   9   chr9_50454589     ASom    A    C        0      0        2 
   9   chr9_50454589     HCab    A    C        1      2        2 
   9   chr9_50454589     HPrz    A    C        1      2        2 
   9   chr9_50454589     ZBoe    A    C        0      0        2 
   9   chr9_50454589     ZGre    A    C        0      0        2 
   9   chr9_50454589     ZHar    A    C        0      0        2 
   9   chr9_50454589   Sample    A    C        0      0        2 
   9   chr9_50486870     AAsi    C    A        0      0        2 
   9   chr9_50486870     AKia    C    A        0      0        2 
   9   chr9_50486870     AOna    C    A      0.5      1        2 
   9   chr9_50486870     ASom    C    A        0      0        2 
   9   chr9_50486870     HCab    C    A        0      0        2 
   9   chr9_50486870     HPrz    C    A        0      0        2 
   9   chr9_50486870     ZBoe    C    A        0      0        2 
   9   chr9_50486870     ZGre    C    A        0      0        2 
   9   chr9_50486870     ZHar    C    A        0      0        2 
   9   chr9_50486870   Sample    C    A        0      0        2 
   9   chr9_50497998     AAsi    G    C        0      0        2 
   9   chr9_50497998     AKia    G    C        0      0        2 
   9   chr9_50497998     AOna    G    C        0      0        2 
   9   chr9_50497998     ASom    G    C        0      0        2 
   9   chr9_50497998     HCab    G    C        0      0        2 
   9   chr9_50497998     HPrz    G    C      0.5      1        2 
   9   chr9_50497998     ZBoe    G    C        0      0        2 
   9   chr9_50497998     ZGre    G    C        0      0        2 
   9   chr9_50497998     ZHar    G    C        0      0        2 
   9   chr9_50497998   Sample    G    C        0      0        2 
   9   chr9_50497999     AAsi    G    T        0      0        2 
   9   chr9_50497999     AKia    G    T        0      0        2 
   9   chr9_50497999     AOna    G    T      0.5      1        2 
   9   chr9_50497999     ASom    G    T        0      0        2 
   9   chr9_50497999     HCab    G    T        0      0        2 
   9   chr9_50497999     HPrz    G    T        0      0        2 
   9   chr9_50497999     ZBoe    G    T        0      0        2 
   9   chr9_50497999     ZGre    G    T        0      0        2 
   9   chr9_50497999     ZHar    G    T        0      0        2 
   9   chr9_50497999   Sample    G    T        0      0        2 
   9   chr9_50500584     AAsi    G    C        0      0        2 
   9   chr9_50500584     AKia    G    C        0      0        2 
   9   chr9_50500584     AOna    G    C        0      0        2 
   9   chr9_50500584     ASom    G    C        0      0        2 
   9   chr9_50500584     HCab    G    C        1      2        2 
   9   chr9_50500584     HPrz    G    C        1      2        2 
   9   chr9_50500584     ZBoe    G    C        0      0        2 
   9   chr9_50500584     ZGre    G    C        0      0        2 
   9   chr9_50500584     ZHar    G    C        0      0        2 
   9   chr9_50500584   Sample    G    C        0      0        2 
   9   chr9_50525309     AAsi    G    C        0      0        2 
   9   chr9_50525309     AKia    G    C        1      2        2 
   9   chr9_50525309     AOna    G    C        0      0        2 
   9   chr9_50525309     ASom    G    C        0      0        2 
   9   chr9_50525309     HCab    G    C        0      0        2 
   9   chr9_50525309     HPrz    G    C        0      0        2 
   9   chr9_50525309     ZBoe    G    C        0      0        2 
   9   chr9_50525309     ZGre    G    C        0      0        2 
   9   chr9_50525309     ZHar    G    C        0      0        2 
   9   chr9_50525309   Sample    G    C        0      0        2 
   9   chr9_50533799     AAsi    T    G        0      0        2 
   9   chr9_50533799     AKia    T    G        0      0        2 
   9   chr9_50533799     AOna    T    G        0      0        2 
   9   chr9_50533799     ASom    T    G        0      0        2 
   9   chr9_50533799     HCab    T    G        0      0        2 
   9   chr9_50533799     HPrz    T    G        0      0        2 
   9   chr9_50533799     ZBoe    T    G      0.5      1        2 
   9   chr9_50533799     ZGre    T    G        0      0        2 
   9   chr9_50533799     ZHar    T    G        0      0        2 
   9   chr9_50533799   Sample    T    G        0      0        2 
   9   chr9_50547585     AAsi    C    A        1      2        2 
   9   chr9_50547585     AKia    C    A        0      0        2 
   9   chr9_50547585     AOna    C    A        0      0        2 
   9   chr9_50547585     ASom    C    A        1      2        2 
   9   chr9_50547585     HCab    C    A        0      0        2 
   9   chr9_50547585     HPrz    C    A        0      0        2 
   9   chr9_50547585     ZBoe    C    A        0      0        2 
   9   chr9_50547585     ZGre    C    A        0      0        2 
   9   chr9_50547585     ZHar    C    A        0      0        2 
   9   chr9_50547585   Sample    C    A        1      2        2 
   9   chr9_50557401     AAsi    T    G        1      2        2 
   9   chr9_50557401     AKia    T    G        0      0        2 
   9   chr9_50557401     AOna    T    G        0      0        2 
   9   chr9_50557401     ASom    T    G      0.5      1        2 
   9   chr9_50557401     HCab    T    G        0      0        2 
   9   chr9_50557401     HPrz    T    G        0      0        2 
   9   chr9_50557401     ZBoe    T    G        0      0        2 
   9   chr9_50557401     ZGre    T    G        0      0        2 
   9   chr9_50557401     ZHar    T    G        0      0        2 
   9   chr9_50557401   Sample    T    G        0      0        2 
   9   chr9_50583692     AAsi    C    A        0      0        2 
   9   chr9_50583692     AKia    C    A        0      0        2 
   9   chr9_50583692     AOna    C    A        0      0        2 
   9   chr9_50583692     ASom    C    A        0      0        2 
   9   chr9_50583692     HCab    C    A        0      0        2 
   9   chr9_50583692     HPrz    C    A        0      0        2 
   9   chr9_50583692     ZBoe    C    A      0.5      1        2 
   9   chr9_50583692     ZGre    C    A        0      0        2 
   9   chr9_50583692     ZHar    C    A        0      0        2 
   9   chr9_50583692   Sample    C    A        0      0        2 
   9   chr9_50593348     AAsi    T    A        0      0        2 
   9   chr9_50593348     AKia    T    A        0      0        2 
   9   chr9_50593348     AOna    T    A        0      0        2 
   9   chr9_50593348     ASom    T    A        0      0        2 
   9   chr9_50593348     HCab    T    A        0      0        2 
   9   chr9_50593348     HPrz    T    A        0      0        2 
   9   chr9_50593348     ZBoe    T    A        0      0        2 
   9   chr9_50593348     ZGre    T    A        1      2        2 
   9   chr9_50593348     ZHar    T    A        0      0        2 
   9   chr9_50593348   Sample    T    A        0      0        2 
   9   chr9_50622805     AAsi    G    C        0      0        2 
   9   chr9_50622805     AKia    G    C        0      0        2 
   9   chr9_50622805     AOna    G    C      0.5      1        2 
   9   chr9_50622805     ASom    G    C        0      0        2 
   9   chr9_50622805     HCab    G    C        0      0        2 
   9   chr9_50622805     HPrz    G    C        0      0        2 
   9   chr9_50622805     ZBoe    G    C        0      0        2 
   9   chr9_50622805     ZGre    G    C        0      0        2 
   9   chr9_50622805     ZHar    G    C        0      0        2 
   9   chr9_50622805   Sample    G    C        0      0        2 
   9   chr9_50623795     AAsi    C    G        0      0        2 
   9   chr9_50623795     AKia    C    G        0      0        2 
   9   chr9_50623795     AOna    C    G        0      0        2 
   9   chr9_50623795     ASom    C    G        0      0        2 
   9   chr9_50623795     HCab    C    G        0      0        2 
   9   chr9_50623795     HPrz    C    G        0      0        2 
   9   chr9_50623795     ZBoe    C    G        0      0        2 
   9   chr9_50623795     ZGre    C    G      0.5      1        2 
   9   chr9_50623795     ZHar    C    G        0      0        2 
   9   chr9_50623795   Sample    C    G        0      0        2 
   9   chr9_50631163     AAsi    A    T        0      0        2 
   9   chr9_50631163     AKia    A    T        0      0        2 
   9   chr9_50631163     AOna    A    T        0      0        2 
   9   chr9_50631163     ASom    A    T        0      0        2 
   9   chr9_50631163     HCab    A    T        1      2        2 
   9   chr9_50631163     HPrz    A    T        1      2        2 
   9   chr9_50631163     ZBoe    A    T        0      0        2 
   9   chr9_50631163     ZGre    A    T        0      0        2 
   9   chr9_50631163     ZHar    A    T        0      0        2 
   9   chr9_50631163   Sample    A    T        0      0        2 
   9   chr9_50637908     AAsi    A    C        0      0        2 
   9   chr9_50637908     AKia    A    C        0      0        2 
   9   chr9_50637908     AOna    A    C        0      0        2 
   9   chr9_50637908     ASom    A    C        0      0        2 
   9   chr9_50637908     HCab    A    C        1      2        2 
   9   chr9_50637908     HPrz    A    C        1      2        2 
   9   chr9_50637908     ZBoe    A    C        0      0        2 
   9   chr9_50637908     ZGre    A    C        0      0        2 
   9   chr9_50637908     ZHar    A    C        0      0        2 
   9   chr9_50637908   Sample    A    C        0      0        2 
   9   chr9_50692929     AAsi    T    G        0      0        2 
   9   chr9_50692929     AKia    T    G        0      0        2 
   9   chr9_50692929     AOna    T    G        0      0        2 
   9   chr9_50692929     ASom    T    G        0      0        2 
   9   chr9_50692929     HCab    T    G        0      0        2 
   9   chr9_50692929     HPrz    T    G        1      2        2 
   9   chr9_50692929     ZBoe    T    G        0      0        2 
   9   chr9_50692929     ZGre    T    G        0      0        2 
   9   chr9_50692929     ZHar    T    G        0      0        2 
   9   chr9_50692929   Sample    T    G        0      0        2 
   9   chr9_50693428     AAsi    G    T        0      0        2 
   9   chr9_50693428     AKia    G    T        0      0        2 
   9   chr9_50693428     AOna    G    T        0      0        2 
   9   chr9_50693428     ASom    G    T        0      0        2 
   9   chr9_50693428     HCab    G    T        1      2        2 
   9   chr9_50693428     HPrz    G    T        1      2        2 
   9   chr9_50693428     ZBoe    G    T        0      0        2 
   9   chr9_50693428     ZGre    G    T        0      0        2 
   9   chr9_50693428     ZHar    G    T        0      0        2 
   9   chr9_50693428   Sample    G    T        0      0        2 
   9   chr9_50702240     AAsi    C    G        0      0        2 
   9   chr9_50702240     AKia    C    G      0.5      1        2 
   9   chr9_50702240     AOna    C    G      0.5      1        2 
   9   chr9_50702240     ASom    C    G        0      0        2 
   9   chr9_50702240     HCab    C    G        0      0        2 
   9   chr9_50702240     HPrz    C    G        0      0        2 
   9   chr9_50702240     ZBoe    C    G        0      0        2 
   9   chr9_50702240     ZGre    C    G        0      0        2 
   9   chr9_50702240     ZHar    C    G        0      0        2 
   9   chr9_50702240   Sample    C    G        0      0        2 
   9   chr9_50702799     AAsi    A    C        0      0        2 
   9   chr9_50702799     AKia    A    C        0      0        2 
   9   chr9_50702799     AOna    A    C        0      0        2 
   9   chr9_50702799     ASom    A    C        0      0        2 
   9   chr9_50702799     HCab    A    C        0      0        2 
   9   chr9_50702799     HPrz    A    C        0      0        2 
   9   chr9_50702799     ZBoe    A    C        0      0        2 
   9   chr9_50702799     ZGre    A    C        0      0        2 
   9   chr9_50702799     ZHar    A    C      0.5      1        2 
   9   chr9_50702799   Sample    A    C        0      0        2 
   9   chr9_50733278     AAsi    G    T        0      0        2 
   9   chr9_50733278     AKia    G    T      0.5      1        2 
   9   chr9_50733278     AOna    G    T        0      0        2 
   9   chr9_50733278     ASom    G    T        0      0        2 
   9   chr9_50733278     HCab    G    T        0      0        2 
   9   chr9_50733278     HPrz    G    T        0      0        2 
   9   chr9_50733278     ZBoe    G    T        0      0        2 
   9   chr9_50733278     ZGre    G    T        0      0        2 
   9   chr9_50733278     ZHar    G    T        0      0        2 
   9   chr9_50733278   Sample    G    T        0      0        2 
   9   chr9_50758524     AAsi    C    A        0      0        2 
   9   chr9_50758524     AKia    C    A        0      0        2 
   9   chr9_50758524     AOna    C    A        0      0        2 
   9   chr9_50758524     ASom    C    A        0      0        2 
   9   chr9_50758524     HCab    C    A        0      0        2 
   9   chr9_50758524     HPrz    C    A        0      0        2 
   9   chr9_50758524     ZBoe    C    A      0.5      1        2 
   9   chr9_50758524     ZGre    C    A        0      0        2 
   9   chr9_50758524     ZHar    C    A        0      0        2 
   9   chr9_50758524   Sample    C    A        0      0        2 
   9   chr9_50759126     AAsi    G    T        0      0        2 
   9   chr9_50759126     AKia    G    T        0      0        2 
   9   chr9_50759126     AOna    G    T      0.5      1        2 
   9   chr9_50759126     ASom    G    T        0      0        2 
   9   chr9_50759126     HCab    G    T        0      0        2 
   9   chr9_50759126     HPrz    G    T        0      0        2 
   9   chr9_50759126     ZBoe    G    T        0      0        2 
   9   chr9_50759126     ZGre    G    T        0      0        2 
   9   chr9_50759126     ZHar    G    T        0      0        2 
   9   chr9_50759126   Sample    G    T        0      0        2 
   9   chr9_50786582     AAsi    C    G        0      0        2 
   9   chr9_50786582     AKia    C    G      0.5      1        2 
   9   chr9_50786582     AOna    C    G      0.5      1        2 
   9   chr9_50786582     ASom    C    G        0      0        2 
   9   chr9_50786582     HCab    C    G        0      0        2 
   9   chr9_50786582     HPrz    C    G        0      0        2 
   9   chr9_50786582     ZBoe    C    G        0      0        2 
   9   chr9_50786582     ZGre    C    G        0      0        2 
   9   chr9_50786582     ZHar    C    G        0      0        2 
   9   chr9_50786582   Sample    C    G        0      0        2 
   9   chr9_50839466     AAsi    A    C        0      0        2 
   9   chr9_50839466     AKia    A    C        0      0        2 
   9   chr9_50839466     AOna    A    C        0      0        2 
   9   chr9_50839466     ASom    A    C        0      0        2 
   9   chr9_50839466     HCab    A    C        1      2        2 
   9   chr9_50839466     HPrz    A    C        1      2        2 
   9   chr9_50839466     ZBoe    A    C        0      0        2 
   9   chr9_50839466     ZGre    A    C        0      0        2 
   9   chr9_50839466     ZHar    A    C        0      0        2 
   9   chr9_50839466   Sample    A    C        0      0        2 
   9   chr9_50899180     AAsi    T    G        0      0        2 
   9   chr9_50899180     AKia    T    G        0      0        2 
   9   chr9_50899180     AOna    T    G        0      0        2 
   9   chr9_50899180     ASom    T    G        0      0        2 
   9   chr9_50899180     HCab    T    G      0.5      1        2 
   9   chr9_50899180     HPrz    T    G        0      0        2 
   9   chr9_50899180     ZBoe    T    G        0      0        2 
   9   chr9_50899180     ZGre    T    G        0      0        2 
   9   chr9_50899180     ZHar    T    G        0      0        2 
   9   chr9_50899180   Sample    T    G        0      0        2 
   9   chr9_50910415     AAsi    C    A        0      0        2 
   9   chr9_50910415     AKia    C    A        0      0        2 
   9   chr9_50910415     AOna    C    A        0      0        2 
   9   chr9_50910415     ASom    C    A        0      0        2 
   9   chr9_50910415     HCab    C    A        1      2        2 
   9   chr9_50910415     HPrz    C    A        1      2        2 
   9   chr9_50910415     ZBoe    C    A        0      0        2 
   9   chr9_50910415     ZGre    C    A        0      0        2 
   9   chr9_50910415     ZHar    C    A        0      0        2 
   9   chr9_50910415   Sample    C    A        0      0        2 
   9   chr9_50913347     AAsi    C    A        0      0        2 
   9   chr9_50913347     AKia    C    A        0      0        2 
   9   chr9_50913347     AOna    C    A        0      0        2 
   9   chr9_50913347     ASom    C    A        0      0        2 
   9   chr9_50913347     HCab    C    A      0.5      1        2 
   9   chr9_50913347     HPrz    C    A        0      0        2 
   9   chr9_50913347     ZBoe    C    A        0      0        2 
   9   chr9_50913347     ZGre    C    A        0      0        2 
   9   chr9_50913347     ZHar    C    A        0      0        2 
   9   chr9_50913347   Sample    C    A        0      0        2 
   9   chr9_50914356     AAsi    C    G        0      0        2 
   9   chr9_50914356     AKia    C    G        0      0        2 
   9   chr9_50914356     AOna    C    G        0      0        2 
   9   chr9_50914356     ASom    C    G      0.5      1        2 
   9   chr9_50914356     HCab    C    G        0      0        2 
   9   chr9_50914356     HPrz    C    G        0      0        2 
   9   chr9_50914356     ZBoe    C    G        0      0        2 
   9   chr9_50914356     ZGre    C    G        0      0        2 
   9   chr9_50914356     ZHar    C    G        0      0        2 
   9   chr9_50914356   Sample    C    G        0      0        2 
   9   chr9_50915144     AAsi    A    T        1      2        2 
   9   chr9_50915144     AKia    A    T        1      2        2 
   9   chr9_50915144     AOna    A    T        0      0        2 
   9   chr9_50915144     ASom    A    T        1      2        2 
   9   chr9_50915144     HCab    A    T        0      0        2 
   9   chr9_50915144     HPrz    A    T        0      0        2 
   9   chr9_50915144     ZBoe    A    T        0      0        2 
   9   chr9_50915144     ZGre    A    T        0      0        2 
   9   chr9_50915144     ZHar    A    T        0      0        2 
   9   chr9_50915144   Sample    A    T        1      2        2 
   9   chr9_50922080     AAsi    G    T        0      0        2 
   9   chr9_50922080     AKia    G    T        0      0        2 
   9   chr9_50922080     AOna    G    T        0      0        2 
   9   chr9_50922080     ASom    G    T        0      0        2 
   9   chr9_50922080     HCab    G    T        0      0        2 
   9   chr9_50922080     HPrz    G    T        0      0        2 
   9   chr9_50922080     ZBoe    G    T      0.5      1        2 
   9   chr9_50922080     ZGre    G    T        0      0        2 
   9   chr9_50922080     ZHar    G    T        0      0        2 
   9   chr9_50922080   Sample    G    T        0      0        2 
   9   chr9_50925069     AAsi    A    C        0      0        2 
   9   chr9_50925069     AKia    A    C        0      0        2 
   9   chr9_50925069     AOna    A    C        0      0        2 
   9   chr9_50925069     ASom    A    C      0.5      1        2 
   9   chr9_50925069     HCab    A    C        0      0        2 
   9   chr9_50925069     HPrz    A    C        0      0        2 
   9   chr9_50925069     ZBoe    A    C        0      0        2 
   9   chr9_50925069     ZGre    A    C        0      0        2 
   9   chr9_50925069     ZHar    A    C        0      0        2 
   9   chr9_50925069   Sample    A    C        0      0        2 
   9   chr9_50931797     AAsi    A    C        0      0        2 
   9   chr9_50931797     AKia    A    C        0      0        2 
   9   chr9_50931797     AOna    A    C        0      0        2 
   9   chr9_50931797     ASom    A    C        0      0        2 
   9   chr9_50931797     HCab    A    C        0      0        2 
   9   chr9_50931797     HPrz    A    C      0.5      1        2 
   9   chr9_50931797     ZBoe    A    C        0      0        2 
   9   chr9_50931797     ZGre    A    C        0      0        2 
   9   chr9_50931797     ZHar    A    C        0      0        2 
   9   chr9_50931797   Sample    A    C        0      0        2 
   9   chr9_50952993     AAsi    T    G        0      0        2 
   9   chr9_50952993     AKia    T    G        0      0        2 
   9   chr9_50952993     AOna    T    G        0      0        2 
   9   chr9_50952993     ASom    T    G        0      0        2 
   9   chr9_50952993     HCab    T    G        0      0        2 
   9   chr9_50952993     HPrz    T    G        0      0        2 
   9   chr9_50952993     ZBoe    T    G        0      0        2 
   9   chr9_50952993     ZGre    T    G        1      2        2 
   9   chr9_50952993     ZHar    T    G        0      0        2 
   9   chr9_50952993   Sample    T    G        0      0        2 
   9   chr9_50960152     AAsi    A    T      0.5      1        2 
   9   chr9_50960152     AKia    A    T        0      0        2 
   9   chr9_50960152     AOna    A    T        0      0        2 
   9   chr9_50960152     ASom    A    T        0      0        2 
   9   chr9_50960152     HCab    A    T        0      0        2 
   9   chr9_50960152     HPrz    A    T        0      0        2 
   9   chr9_50960152     ZBoe    A    T        0      0        2 
   9   chr9_50960152     ZGre    A    T        0      0        2 
   9   chr9_50960152     ZHar    A    T        0      0        2 
   9   chr9_50960152   Sample    A    T        0      0        2 
   9   chr9_50973946     AAsi    T    A        0      0        2 
   9   chr9_50973946     AKia    T    A        0      0        2 
   9   chr9_50973946     AOna    T    A        0      0        2 
   9   chr9_50973946     ASom    T    A        0      0        2 
   9   chr9_50973946     HCab    T    A        0      0        2 
   9   chr9_50973946     HPrz    T    A        0      0        2 
   9   chr9_50973946     ZBoe    T    A        0      0        2 
   9   chr9_50973946     ZGre    T    A        0      0        2 
   9   chr9_50973946     ZHar    T    A        1      2        2 
   9   chr9_50973946   Sample    T    A        0      0        2 
   9   chr9_51011381     AAsi    T    G        0      0        2 
   9   chr9_51011381     AKia    T    G        0      0        2 
   9   chr9_51011381     AOna    T    G      0.5      1        2 
   9   chr9_51011381     ASom    T    G        0      0        2 
   9   chr9_51011381     HCab    T    G        0      0        2 
   9   chr9_51011381     HPrz    T    G        0      0        2 
   9   chr9_51011381     ZBoe    T    G        0      0        2 
   9   chr9_51011381     ZGre    T    G        0      0        2 
   9   chr9_51011381     ZHar    T    G        0      0        2 
   9   chr9_51011381   Sample    T    G        0      0        2 
   9   chr9_51012301     AAsi    A    C        0      0        2 
   9   chr9_51012301     AKia    A    C        0      0        2 
   9   chr9_51012301     AOna    A    C        0      0        2 
   9   chr9_51012301     ASom    A    C        0      0        2 
   9   chr9_51012301     HCab    A    C        1      2        2 
   9   chr9_51012301     HPrz    A    C        1      2        2 
   9   chr9_51012301     ZBoe    A    C        0      0        2 
   9   chr9_51012301     ZGre    A    C        0      0        2 
   9   chr9_51012301     ZHar    A    C        0      0        2 
   9   chr9_51012301   Sample    A    C        0      0        2 
   9   chr9_51040986     AAsi    G    T        0      0        2 
   9   chr9_51040986     AKia    G    T        0      0        2 
   9   chr9_51040986     AOna    G    T        0      0        2 
   9   chr9_51040986     ASom    G    T        0      0        2 
   9   chr9_51040986     HCab    G    T        0      0        2 
   9   chr9_51040986     HPrz    G    T      0.5      1        2 
   9   chr9_51040986     ZBoe    G    T        0      0        2 
   9   chr9_51040986     ZGre    G    T        0      0        2 
   9   chr9_51040986     ZHar    G    T        0      0        2 
   9   chr9_51040986   Sample    G    T        0      0        2 
   9   chr9_51097752     AAsi    C    A        0      0        2 
   9   chr9_51097752     AKia    C    A        0      0        2 
   9   chr9_51097752     AOna    C    A        0      0        2 
   9   chr9_51097752     ASom    C    A        0      0        2 
   9   chr9_51097752     HCab    C    A        0      0        2 
   9   chr9_51097752     HPrz    C    A        0      0        2 
   9   chr9_51097752     ZBoe    C    A      0.5      1        2 
   9   chr9_51097752     ZGre    C    A        0      0        2 
   9   chr9_51097752     ZHar    C    A        0      0        2 
   9   chr9_51097752   Sample    C    A        0      0        2 
   9   chr9_51168571     AAsi    T    A        0      0        2 
   9   chr9_51168571     AKia    T    A        0      0        2 
   9   chr9_51168571     AOna    T    A        0      0        2 
   9   chr9_51168571     ASom    T    A        0      0        2 
   9   chr9_51168571     HCab    T    A        0      0        2 
   9   chr9_51168571     HPrz    T    A        0      0        2 
   9   chr9_51168571     ZBoe    T    A        0      0        2 
   9   chr9_51168571     ZGre    T    A        1      2        2 
   9   chr9_51168571     ZHar    T    A        0      0        2 
   9   chr9_51168571   Sample    T    A        0      0        2 
   9   chr9_51187657     AAsi    A    C        0      0        2 
   9   chr9_51187657     AKia    A    C        0      0        2 
   9   chr9_51187657     AOna    A    C      0.5      1        2 
   9   chr9_51187657     ASom    A    C        0      0        2 
   9   chr9_51187657     HCab    A    C        0      0        2 
   9   chr9_51187657     HPrz    A    C        0      0        2 
   9   chr9_51187657     ZBoe    A    C        0      0        2 
   9   chr9_51187657     ZGre    A    C        0      0        2 
   9   chr9_51187657     ZHar    A    C        0      0        2 
   9   chr9_51187657   Sample    A    C        0      0        2 
   9   chr9_51218006     AAsi    C    G        0      0        2 
   9   chr9_51218006     AKia    C    G        0      0        2 
   9   chr9_51218006     AOna    C    G        0      0        2 
   9   chr9_51218006     ASom    C    G        0      0        2 
   9   chr9_51218006     HCab    C    G        0      0        2 
   9   chr9_51218006     HPrz    C    G      0.5      1        2 
   9   chr9_51218006     ZBoe    C    G        0      0        2 
   9   chr9_51218006     ZGre    C    G        0      0        2 
   9   chr9_51218006     ZHar    C    G        0      0        2 
   9   chr9_51218006   Sample    C    G        0      0        2 
   9   chr9_51219249     AAsi    C    G        0      0        2 
   9   chr9_51219249     AKia    C    G        0      0        2 
   9   chr9_51219249     AOna    C    G        0      0        2 
   9   chr9_51219249     ASom    C    G        0      0        2 
   9   chr9_51219249     HCab    C    G        0      0        2 
   9   chr9_51219249     HPrz    C    G        0      0        2 
   9   chr9_51219249     ZBoe    C    G        1      2        2 
   9   chr9_51219249     ZGre    C    G        0      0        2 
   9   chr9_51219249     ZHar    C    G        0      0        2 
   9   chr9_51219249   Sample    C    G        0      0        2 
   9   chr9_51234838     AAsi    A    T        0      0        2 
   9   chr9_51234838     AKia    A    T        1      2        2 
   9   chr9_51234838     AOna    A    T        1      2        2 
   9   chr9_51234838     ASom    A    T        0      0        2 
   9   chr9_51234838     HCab    A    T        0      0        2 
   9   chr9_51234838     HPrz    A    T        0      0        2 
   9   chr9_51234838     ZBoe    A    T        0      0        2 
   9   chr9_51234838     ZGre    A    T        0      0        2 
   9   chr9_51234838     ZHar    A    T        0      0        2 
   9   chr9_51234838   Sample    A    T        0      0        2 
   9   chr9_51249455     AAsi    G    T        0      0        2 
   9   chr9_51249455     AKia    G    T        0      0        2 
   9   chr9_51249455     AOna    G    T        0      0        2 
   9   chr9_51249455     ASom    G    T        0      0        2 
   9   chr9_51249455     HCab    G    T        0      0        2 
   9   chr9_51249455     HPrz    G    T        0      0        2 
   9   chr9_51249455     ZBoe    G    T        0      0        2 
   9   chr9_51249455     ZGre    G    T        0      0        2 
   9   chr9_51249455     ZHar    G    T      0.5      1        2 
   9   chr9_51249455   Sample    G    T        0      0        2 
   9   chr9_51249571     AAsi    T    G        0      0        2 
   9   chr9_51249571     AKia    T    G        0      0        2 
   9   chr9_51249571     AOna    T    G        1      2        2 
   9   chr9_51249571     ASom    T    G        0      0        2 
   9   chr9_51249571     HCab    T    G        0      0        2 
   9   chr9_51249571     HPrz    T    G        0      0        2 
   9   chr9_51249571     ZBoe    T    G        0      0        2 
   9   chr9_51249571     ZGre    T    G        0      0        2 
   9   chr9_51249571     ZHar    T    G        0      0        2 
   9   chr9_51249571   Sample    T    G        0      0        2 
   9   chr9_51272800     AAsi    G    C        1      2        2 
   9   chr9_51272800     AKia    G    C        1      2        2 
   9   chr9_51272800     AOna    G    C        1      2        2 
   9   chr9_51272800     ASom    G    C        1      2        2 
   9   chr9_51272800     HCab    G    C        0      0        2 
   9   chr9_51272800     HPrz    G    C        0      0        2 
   9   chr9_51272800     ZBoe    G    C        0      0        2 
   9   chr9_51272800     ZGre    G    C        0      0        2 
   9   chr9_51272800     ZHar    G    C        0      0        2 
   9   chr9_51272800   Sample    G    C        1      2        2 
   9   chr9_51278744     AAsi    T    G        0      0        2 
   9   chr9_51278744     AKia    T    G        0      0        2 
   9   chr9_51278744     AOna    T    G        0      0        2 
   9   chr9_51278744     ASom    T    G        0      0        2 
   9   chr9_51278744     HCab    T    G        0      0        2 
   9   chr9_51278744     HPrz    T    G        0      0        2 
   9   chr9_51278744     ZBoe    T    G        1      2        2 
   9   chr9_51278744     ZGre    T    G        0      0        2 
   9   chr9_51278744     ZHar    T    G        0      0        2 
   9   chr9_51278744   Sample    T    G        0      0        2 
   9   chr9_51283046     AAsi    C    A        0      0        2 
   9   chr9_51283046     AKia    C    A        1      2        2 
   9   chr9_51283046     AOna    C    A        0      0        2 
   9   chr9_51283046     ASom    C    A        0      0        2 
   9   chr9_51283046     HCab    C    A        0      0        2 
   9   chr9_51283046     HPrz    C    A        0      0        2 
   9   chr9_51283046     ZBoe    C    A        0      0        2 
   9   chr9_51283046     ZGre    C    A        0      0        2 
   9   chr9_51283046     ZHar    C    A        0      0        2 
   9   chr9_51283046   Sample    C    A        0      0        2 
   9   chr9_51286717     AAsi    C    A        0      0        2 
   9   chr9_51286717     AKia    C    A        0      0        2 
   9   chr9_51286717     AOna    C    A      0.5      1        2 
   9   chr9_51286717     ASom    C    A        0      0        2 
   9   chr9_51286717     HCab    C    A        0      0        2 
   9   chr9_51286717     HPrz    C    A        0      0        2 
   9   chr9_51286717     ZBoe    C    A        0      0        2 
   9   chr9_51286717     ZGre    C    A        0      0        2 
   9   chr9_51286717     ZHar    C    A        0      0        2 
   9   chr9_51286717   Sample    C    A        0      0        2 
   9   chr9_51293495     AAsi    A    C        0      0        2 
   9   chr9_51293495     AKia    A    C        1      2        2 
   9   chr9_51293495     AOna    A    C      0.5      1        2 
   9   chr9_51293495     ASom    A    C        0      0        2 
   9   chr9_51293495     HCab    A    C        0      0        2 
   9   chr9_51293495     HPrz    A    C        0      0        2 
   9   chr9_51293495     ZBoe    A    C        0      0        2 
   9   chr9_51293495     ZGre    A    C        0      0        2 
   9   chr9_51293495     ZHar    A    C        0      0        2 
   9   chr9_51293495   Sample    A    C        0      0        2 
   9   chr9_51300187     AAsi    A    T        0      0        2 
   9   chr9_51300187     AKia    A    T        0      0        2 
   9   chr9_51300187     AOna    A    T        0      0        2 
   9   chr9_51300187     ASom    A    T        0      0        2 
   9   chr9_51300187     HCab    A    T        1      2        2 
   9   chr9_51300187     HPrz    A    T        1      2        2 
   9   chr9_51300187     ZBoe    A    T        0      0        2 
   9   chr9_51300187     ZGre    A    T        0      0        2 
   9   chr9_51300187     ZHar    A    T        0      0        2 
   9   chr9_51300187   Sample    A    T        0      0        2 
   9   chr9_51353652     AAsi    A    C      0.5      1        2 
   9   chr9_51353652     AKia    A    C        0      0        2 
   9   chr9_51353652     AOna    A    C        0      0        2 
   9   chr9_51353652     ASom    A    C        0      0        2 
   9   chr9_51353652     HCab    A    C        0      0        2 
   9   chr9_51353652     HPrz    A    C        0      0        2 
   9   chr9_51353652     ZBoe    A    C        0      0        2 
   9   chr9_51353652     ZGre    A    C        0      0        2 
   9   chr9_51353652     ZHar    A    C        0      0        2 
   9   chr9_51353652   Sample    A    C        1      2        2 
   9   chr9_51356510     AAsi    T    G        0      0        2 
   9   chr9_51356510     AKia    T    G        0      0        2 
   9   chr9_51356510     AOna    T    G        0      0        2 
   9   chr9_51356510     ASom    T    G        0      0        2 
   9   chr9_51356510     HCab    T    G        1      2        2 
   9   chr9_51356510     HPrz    T    G        1      2        2 
   9   chr9_51356510     ZBoe    T    G        0      0        2 
   9   chr9_51356510     ZGre    T    G        0      0        2 
   9   chr9_51356510     ZHar    T    G        0      0        2 
   9   chr9_51356510   Sample    T    G        0      0        2 
   9   chr9_51378330     AAsi    G    C        0      0        2 
   9   chr9_51378330     AKia    G    C        0      0        2 
   9   chr9_51378330     AOna    G    C        0      0        2 
   9   chr9_51378330     ASom    G    C        0      0        2 
   9   chr9_51378330     HCab    G    C        0      0        2 
   9   chr9_51378330     HPrz    G    C        0      0        2 
   9   chr9_51378330     ZBoe    G    C        0      0        2 
   9   chr9_51378330     ZGre    G    C        0      0        2 
   9   chr9_51378330     ZHar    G    C        1      2        2 
   9   chr9_51378330   Sample    G    C        0      0        2 
   9   chr9_51379690     AAsi    T    A        0      0        2 
   9   chr9_51379690     AKia    T    A        0      0        2 
   9   chr9_51379690     AOna    T    A        0      0        2 
   9   chr9_51379690     ASom    T    A        0      0        2 
   9   chr9_51379690     HCab    T    A        0      0        2 
   9   chr9_51379690     HPrz    T    A      0.5      1        2 
   9   chr9_51379690     ZBoe    T    A        0      0        2 
   9   chr9_51379690     ZGre    T    A        0      0        2 
   9   chr9_51379690     ZHar    T    A        0      0        2 
   9   chr9_51379690   Sample    T    A        0      0        2 
   9   chr9_51387705     AAsi    A    C        0      0        2 
   9   chr9_51387705     AKia    A    C        0      0        2 
   9   chr9_51387705     AOna    A    C        0      0        2 
   9   chr9_51387705     ASom    A    C        0      0        2 
   9   chr9_51387705     HCab    A    C        1      2        2 
   9   chr9_51387705     HPrz    A    C        1      2        2 
   9   chr9_51387705     ZBoe    A    C        0      0        2 
   9   chr9_51387705     ZGre    A    C        0      0        2 
   9   chr9_51387705     ZHar    A    C        0      0        2 
   9   chr9_51387705   Sample    A    C        0      0        2 
   9   chr9_51390384     AAsi    G    T        0      0        2 
   9   chr9_51390384     AKia    G    T        0      0        2 
   9   chr9_51390384     AOna    G    T        0      0        2 
   9   chr9_51390384     ASom    G    T        0      0        2 
   9   chr9_51390384     HCab    G    T        0      0        2 
   9   chr9_51390384     HPrz    G    T        0      0        2 
   9   chr9_51390384     ZBoe    G    T        0      0        2 
   9   chr9_51390384     ZGre    G    T        0      0        2 
   9   chr9_51390384     ZHar    G    T        1      2        2 
   9   chr9_51390384   Sample    G    T        0      0        2 
   9   chr9_51396173     AAsi    C    A        0      0        2 
   9   chr9_51396173     AKia    C    A        0      0        2 
   9   chr9_51396173     AOna    C    A        0      0        2 
   9   chr9_51396173     ASom    C    A      0.5      1        2 
   9   chr9_51396173     HCab    C    A        0      0        2 
   9   chr9_51396173     HPrz    C    A        0      0        2 
   9   chr9_51396173     ZBoe    C    A        0      0        2 
   9   chr9_51396173     ZGre    C    A        0      0        2 
   9   chr9_51396173     ZHar    C    A        0      0        2 
   9   chr9_51396173   Sample    C    A        0      0        2 
   9   chr9_51484161     AAsi    T    G        0      0        2 
   9   chr9_51484161     AKia    T    G        0      0        2 
   9   chr9_51484161     AOna    T    G        0      0        2 
   9   chr9_51484161     ASom    T    G        0      0        2 
   9   chr9_51484161     HCab    T    G      0.5      1        2 
   9   chr9_51484161     HPrz    T    G        0      0        2 
   9   chr9_51484161     ZBoe    T    G        0      0        2 
   9   chr9_51484161     ZGre    T    G        0      0        2 
   9   chr9_51484161     ZHar    T    G        0      0        2 
   9   chr9_51484161   Sample    T    G        0      0        2 
   9   chr9_51488897     AAsi    T    G        0      0        2 
   9   chr9_51488897     AKia    T    G        0      0        2 
   9   chr9_51488897     AOna    T    G        0      0        2 
   9   chr9_51488897     ASom    T    G        0      0        2 
   9   chr9_51488897     HCab    T    G        1      2        2 
   9   chr9_51488897     HPrz    T    G        1      2        2 
   9   chr9_51488897     ZBoe    T    G        0      0        2 
   9   chr9_51488897     ZGre    T    G        0      0        2 
   9   chr9_51488897     ZHar    T    G        0      0        2 
   9   chr9_51488897   Sample    T    G        0      0        2 
   9   chr9_51535978     AAsi    G    T        0      0        2 
   9   chr9_51535978     AKia    G    T        0      0        2 
   9   chr9_51535978     AOna    G    T        0      0        2 
   9   chr9_51535978     ASom    G    T        0      0        2 
   9   chr9_51535978     HCab    G    T        1      2        2 
   9   chr9_51535978     HPrz    G    T        1      2        2 
   9   chr9_51535978     ZBoe    G    T        0      0        2 
   9   chr9_51535978     ZGre    G    T        0      0        2 
   9   chr9_51535978     ZHar    G    T        0      0        2 
   9   chr9_51535978   Sample    G    T        0      0        2 
   9   chr9_51548433     AAsi    C    G        0      0        2 
   9   chr9_51548433     AKia    C    G        0      0        2 
   9   chr9_51548433     AOna    C    G        0      0        2 
   9   chr9_51548433     ASom    C    G        0      0        2 
   9   chr9_51548433     HCab    C    G        1      2        2 
   9   chr9_51548433     HPrz    C    G        1      2        2 
   9   chr9_51548433     ZBoe    C    G        0      0        2 
   9   chr9_51548433     ZGre    C    G        0      0        2 
   9   chr9_51548433     ZHar    C    G        0      0        2 
   9   chr9_51548433   Sample    C    G        0      0        2 
   9   chr9_51559059     AAsi    C    G        0      0        2 
   9   chr9_51559059     AKia    C    G        0      0        2 
   9   chr9_51559059     AOna    C    G        0      0        2 
   9   chr9_51559059     ASom    C    G        0      0        2 
   9   chr9_51559059     HCab    C    G        0      0        2 
   9   chr9_51559059     HPrz    C    G        0      0        2 
   9   chr9_51559059     ZBoe    C    G        0      0        2 
   9   chr9_51559059     ZGre    C    G        0      0        2 
   9   chr9_51559059     ZHar    C    G      0.5      1        2 
   9   chr9_51559059   Sample    C    G        0      0        2 
   9   chr9_51589168     AAsi    G    T        0      0        2 
   9   chr9_51589168     AKia    G    T        0      0        2 
   9   chr9_51589168     AOna    G    T        0      0        2 
   9   chr9_51589168     ASom    G    T        0      0        2 
   9   chr9_51589168     HCab    G    T        1      2        2 
   9   chr9_51589168     HPrz    G    T        1      2        2 
   9   chr9_51589168     ZBoe    G    T        0      0        2 
   9   chr9_51589168     ZGre    G    T        0      0        2 
   9   chr9_51589168     ZHar    G    T        0      0        2 
   9   chr9_51589168   Sample    G    T        0      0        2 
   9   chr9_51591848     AAsi    A    C        0      0        2 
   9   chr9_51591848     AKia    A    C        0      0        2 
   9   chr9_51591848     AOna    A    C        0      0        2 
   9   chr9_51591848     ASom    A    C        0      0        2 
   9   chr9_51591848     HCab    A    C        1      2        2 
   9   chr9_51591848     HPrz    A    C        1      2        2 
   9   chr9_51591848     ZBoe    A    C        0      0        2 
   9   chr9_51591848     ZGre    A    C        0      0        2 
   9   chr9_51591848     ZHar    A    C        0      0        2 
   9   chr9_51591848   Sample    A    C        0      0        2 
   9   chr9_51616528     AAsi    T    G        0      0        2 
   9   chr9_51616528     AKia    T    G        0      0        2 
   9   chr9_51616528     AOna    T    G        0      0        2 
   9   chr9_51616528     ASom    T    G        0      0        2 
   9   chr9_51616528     HCab    T    G        0      0        2 
   9   chr9_51616528     HPrz    T    G        0      0        2 
   9   chr9_51616528     ZBoe    T    G        0      0        2 
   9   chr9_51616528     ZGre    T    G        1      2        2 
   9   chr9_51616528     ZHar    T    G        0      0        2 
   9   chr9_51616528   Sample    T    G        0      0        2 
   9   chr9_51630270     AAsi    G    C      0.5      1        2 
   9   chr9_51630270     AKia    G    C        0      0        2 
   9   chr9_51630270     AOna    G    C        0      0        2 
   9   chr9_51630270     ASom    G    C        1      2        2 
   9   chr9_51630270     HCab    G    C        0      0        2 
   9   chr9_51630270     HPrz    G    C        0      0        2 
   9   chr9_51630270     ZBoe    G    C        0      0        2 
   9   chr9_51630270     ZGre    G    C        0      0        2 
   9   chr9_51630270     ZHar    G    C        0      0        2 
   9   chr9_51630270   Sample    G    C        0      0        2 
   9   chr9_51663794     AAsi    T    A      0.5      1        2 
   9   chr9_51663794     AKia    T    A        0      0        2 
   9   chr9_51663794     AOna    T    A        0      0        2 
   9   chr9_51663794     ASom    T    A        1      2        2 
   9   chr9_51663794     HCab    T    A        0      0        2 
   9   chr9_51663794     HPrz    T    A        0      0        2 
   9   chr9_51663794     ZBoe    T    A        0      0        2 
   9   chr9_51663794     ZGre    T    A        0      0        2 
   9   chr9_51663794     ZHar    T    A        0      0        2 
   9   chr9_51663794   Sample    T    A        0      0        2 
   9   chr9_51674008     AAsi    C    G      0.5      1        2 
   9   chr9_51674008     AKia    C    G        0      0        2 
   9   chr9_51674008     AOna    C    G        0      0        2 
   9   chr9_51674008     ASom    C    G        0      0        2 
   9   chr9_51674008     HCab    C    G        0      0        2 
   9   chr9_51674008     HPrz    C    G        0      0        2 
   9   chr9_51674008     ZBoe    C    G        0      0        2 
   9   chr9_51674008     ZGre    C    G        0      0        2 
   9   chr9_51674008     ZHar    C    G        0      0        2 
   9   chr9_51674008   Sample    C    G        0      0        2 
   9   chr9_51676850     AAsi    G    C        0      0        2 
   9   chr9_51676850     AKia    G    C      0.5      1        2 
   9   chr9_51676850     AOna    G    C        0      0        2 
   9   chr9_51676850     ASom    G    C        0      0        2 
   9   chr9_51676850     HCab    G    C        0      0        2 
   9   chr9_51676850     HPrz    G    C        0      0        2 
   9   chr9_51676850     ZBoe    G    C        0      0        2 
   9   chr9_51676850     ZGre    G    C        0      0        2 
   9   chr9_51676850     ZHar    G    C        0      0        2 
   9   chr9_51676850   Sample    G    C        0      0        2 
   9   chr9_51697824     AAsi    C    A        0      0        2 
   9   chr9_51697824     AKia    C    A        0      0        2 
   9   chr9_51697824     AOna    C    A        0      0        2 
   9   chr9_51697824     ASom    C    A        0      0        2 
   9   chr9_51697824     HCab    C    A        1      2        2 
   9   chr9_51697824     HPrz    C    A        1      2        2 
   9   chr9_51697824     ZBoe    C    A        0      0        2 
   9   chr9_51697824     ZGre    C    A        0      0        2 
   9   chr9_51697824     ZHar    C    A        0      0        2 
   9   chr9_51697824   Sample    C    A        0      0        2 
   9   chr9_51703268     AAsi    T    A        0      0        2 
   9   chr9_51703268     AKia    T    A        0      0        2 
   9   chr9_51703268     AOna    T    A        0      0        2 
   9   chr9_51703268     ASom    T    A        0      0        2 
   9   chr9_51703268     HCab    T    A        0      0        2 
   9   chr9_51703268     HPrz    T    A        0      0        2 
   9   chr9_51703268     ZBoe    T    A        0      0        2 
   9   chr9_51703268     ZGre    T    A      0.5      1        2 
   9   chr9_51703268     ZHar    T    A        0      0        2 
   9   chr9_51703268   Sample    T    A        0      0        2 
   9   chr9_51713598     AAsi    T    A        0      0        2 
   9   chr9_51713598     AKia    T    A        0      0        2 
   9   chr9_51713598     AOna    T    A        0      0        2 
   9   chr9_51713598     ASom    T    A        0      0        2 
   9   chr9_51713598     HCab    T    A        0      0        2 
   9   chr9_51713598     HPrz    T    A        0      0        2 
   9   chr9_51713598     ZBoe    T    A        0      0        2 
   9   chr9_51713598     ZGre    T    A      0.5      1        2 
   9   chr9_51713598     ZHar    T    A        0      0        2 
   9   chr9_51713598   Sample    T    A        0      0        2 
   9   chr9_51715704     AAsi    A    C        0      0        2 
   9   chr9_51715704     AKia    A    C        0      0        2 
   9   chr9_51715704     AOna    A    C        0      0        2 
   9   chr9_51715704     ASom    A    C        0      0        2 
   9   chr9_51715704     HCab    A    C      0.5      1        2 
   9   chr9_51715704     HPrz    A    C        0      0        2 
   9   chr9_51715704     ZBoe    A    C        0      0        2 
   9   chr9_51715704     ZGre    A    C        0      0        2 
   9   chr9_51715704     ZHar    A    C        0      0        2 
   9   chr9_51715704   Sample    A    C        0      0        2 
   9   chr9_51721432     AAsi    G    C        0      0        2 
   9   chr9_51721432     AKia    G    C        0      0        2 
   9   chr9_51721432     AOna    G    C        0      0        2 
   9   chr9_51721432     ASom    G    C        0      0        2 
   9   chr9_51721432     HCab    G    C        1      2        2 
   9   chr9_51721432     HPrz    G    C        1      2        2 
   9   chr9_51721432     ZBoe    G    C        0      0        2 
   9   chr9_51721432     ZGre    G    C        0      0        2 
   9   chr9_51721432     ZHar    G    C        0      0        2 
   9   chr9_51721432   Sample    G    C        0      0        2 
   9   chr9_51721533     AAsi    A    C        0      0        2 
   9   chr9_51721533     AKia    A    C        0      0        2 
   9   chr9_51721533     AOna    A    C        0      0        2 
   9   chr9_51721533     ASom    A    C        0      0        2 
   9   chr9_51721533     HCab    A    C        0      0        2 
   9   chr9_51721533     HPrz    A    C        0      0        2 
   9   chr9_51721533     ZBoe    A    C        0      0        2 
   9   chr9_51721533     ZGre    A    C        1      2        2 
   9   chr9_51721533     ZHar    A    C        0      0        2 
   9   chr9_51721533   Sample    A    C        0      0        2 
   9   chr9_51742016     AAsi    G    T        0      0        2 
   9   chr9_51742016     AKia    G    T        1      2        2 
   9   chr9_51742016     AOna    G    T        0      0        2 
   9   chr9_51742016     ASom    G    T        0      0        2 
   9   chr9_51742016     HCab    G    T        0      0        2 
   9   chr9_51742016     HPrz    G    T        0      0        2 
   9   chr9_51742016     ZBoe    G    T        0      0        2 
   9   chr9_51742016     ZGre    G    T        0      0        2 
   9   chr9_51742016     ZHar    G    T        0      0        2 
   9   chr9_51742016   Sample    G    T        0      0        2 
   9   chr9_51744447     AAsi    G    C        0      0        2 
   9   chr9_51744447     AKia    G    C        0      0        2 
   9   chr9_51744447     AOna    G    C      0.5      1        2 
   9   chr9_51744447     ASom    G    C        0      0        2 
   9   chr9_51744447     HCab    G    C        0      0        2 
   9   chr9_51744447     HPrz    G    C        0      0        2 
   9   chr9_51744447     ZBoe    G    C        0      0        2 
   9   chr9_51744447     ZGre    G    C        0      0        2 
   9   chr9_51744447     ZHar    G    C        0      0        2 
   9   chr9_51744447   Sample    G    C        0      0        2 
   9   chr9_51755054     AAsi    G    T        0      0        2 
   9   chr9_51755054     AKia    G    T        0      0        2 
   9   chr9_51755054     AOna    G    T        0      0        2 
   9   chr9_51755054     ASom    G    T        0      0        2 
   9   chr9_51755054     HCab    G    T        1      2        2 
   9   chr9_51755054     HPrz    G    T        1      2        2 
   9   chr9_51755054     ZBoe    G    T        0      0        2 
   9   chr9_51755054     ZGre    G    T        0      0        2 
   9   chr9_51755054     ZHar    G    T        0      0        2 
   9   chr9_51755054   Sample    G    T        0      0        2 
   9   chr9_51772213     AAsi    T    G        0      0        2 
   9   chr9_51772213     AKia    T    G        0      0        2 
   9   chr9_51772213     AOna    T    G        0      0        2 
   9   chr9_51772213     ASom    T    G        0      0        2 
   9   chr9_51772213     HCab    T    G        0      0        2 
   9   chr9_51772213     HPrz    T    G        0      0        2 
   9   chr9_51772213     ZBoe    T    G        0      0        2 
   9   chr9_51772213     ZGre    T    G        0      0        2 
   9   chr9_51772213     ZHar    T    G        1      2        2 
   9   chr9_51772213   Sample    T    G        0      0        2 
   9   chr9_51790966     AAsi    G    T      0.5      1        2 
   9   chr9_51790966     AKia    G    T        0      0        2 
   9   chr9_51790966     AOna    G    T        0      0        2 
   9   chr9_51790966     ASom    G    T        0      0        2 
   9   chr9_51790966     HCab    G    T        0      0        2 
   9   chr9_51790966     HPrz    G    T        0      0        2 
   9   chr9_51790966     ZBoe    G    T        0      0        2 
   9   chr9_51790966     ZGre    G    T        0      0        2 
   9   chr9_51790966     ZHar    G    T        0      0        2 
   9   chr9_51790966   Sample    G    T        0      0        2 
   9   chr9_51798556     AAsi    T    G      0.5      1        2 
   9   chr9_51798556     AKia    T    G        0      0        2 
   9   chr9_51798556     AOna    T    G        0      0        2 
   9   chr9_51798556     ASom    T    G        0      0        2 
   9   chr9_51798556     HCab    T    G        0      0        2 
   9   chr9_51798556     HPrz    T    G        0      0        2 
   9   chr9_51798556     ZBoe    T    G        0      0        2 
   9   chr9_51798556     ZGre    T    G        0      0        2 
   9   chr9_51798556     ZHar    T    G        0      0        2 
   9   chr9_51798556   Sample    T    G        0      0        2 
   9   chr9_51820308     AAsi    A    C        0      0        2 
   9   chr9_51820308     AKia    A    C        0      0        2 
   9   chr9_51820308     AOna    A    C        0      0        2 
   9   chr9_51820308     ASom    A    C        0      0        2 
   9   chr9_51820308     HCab    A    C        1      2        2 
   9   chr9_51820308     HPrz    A    C        1      2        2 
   9   chr9_51820308     ZBoe    A    C        0      0        2 
   9   chr9_51820308     ZGre    A    C        0      0        2 
   9   chr9_51820308     ZHar    A    C        0      0        2 
   9   chr9_51820308   Sample    A    C        0      0        2 
   9   chr9_51827802     AAsi    C    A        0      0        2 
   9   chr9_51827802     AKia    C    A        0      0        2 
   9   chr9_51827802     AOna    C    A        0      0        2 
   9   chr9_51827802     ASom    C    A        0      0        2 
   9   chr9_51827802     HCab    C    A        1      2        2 
   9   chr9_51827802     HPrz    C    A        1      2        2 
   9   chr9_51827802     ZBoe    C    A        0      0        2 
   9   chr9_51827802     ZGre    C    A        0      0        2 
   9   chr9_51827802     ZHar    C    A        0      0        2 
   9   chr9_51827802   Sample    C    A        0      0        2 
   9   chr9_51852825     AAsi    G    C        0      0        2 
   9   chr9_51852825     AKia    G    C        0      0        2 
   9   chr9_51852825     AOna    G    C        0      0        2 
   9   chr9_51852825     ASom    G    C        0      0        2 
   9   chr9_51852825     HCab    G    C        0      0        2 
   9   chr9_51852825     HPrz    G    C        0      0        2 
   9   chr9_51852825     ZBoe    G    C        0      0        2 
   9   chr9_51852825     ZGre    G    C      0.5      1        2 
   9   chr9_51852825     ZHar    G    C        0      0        2 
   9   chr9_51852825   Sample    G    C        0      0        2 
   9   chr9_51888741     AAsi    G    T        1      2        2 
   9   chr9_51888741     AKia    G    T        0      0        2 
   9   chr9_51888741     AOna    G    T        0      0        2 
   9   chr9_51888741     ASom    G    T        0      0        2 
   9   chr9_51888741     HCab    G    T        0      0        2 
   9   chr9_51888741     HPrz    G    T        0      0        2 
   9   chr9_51888741     ZBoe    G    T        0      0        2 
   9   chr9_51888741     ZGre    G    T        0      0        2 
   9   chr9_51888741     ZHar    G    T        0      0        2 
   9   chr9_51888741   Sample    G    T        0      0        2 
   9   chr9_51908874     AAsi    G    T        0      0        2 
   9   chr9_51908874     AKia    G    T        0      0        2 
   9   chr9_51908874     AOna    G    T        0      0        2 
   9   chr9_51908874     ASom    G    T        0      0        2 
   9   chr9_51908874     HCab    G    T        0      0        2 
   9   chr9_51908874     HPrz    G    T        0      0        2 
   9   chr9_51908874     ZBoe    G    T        0      0        2 
   9   chr9_51908874     ZGre    G    T        0      0        2 
   9   chr9_51908874     ZHar    G    T        1      2        2 
   9   chr9_51908874   Sample    G    T        0      0        2 
   9   chr9_51944696     AAsi    C    A        0      0        2 
   9   chr9_51944696     AKia    C    A        0      0        2 
   9   chr9_51944696     AOna    C    A        0      0        2 
   9   chr9_51944696     ASom    C    A        0      0        2 
   9   chr9_51944696     HCab    C    A        0      0        2 
   9   chr9_51944696     HPrz    C    A        0      0        2 
   9   chr9_51944696     ZBoe    C    A      0.5      1        2 
   9   chr9_51944696     ZGre    C    A        0      0        2 
   9   chr9_51944696     ZHar    C    A        0      0        2 
   9   chr9_51944696   Sample    C    A        0      0        2 
   9   chr9_51964550     AAsi    T    A        0      0        2 
   9   chr9_51964550     AKia    T    A        0      0        2 
   9   chr9_51964550     AOna    T    A        0      0        2 
   9   chr9_51964550     ASom    T    A        0      0        2 
   9   chr9_51964550     HCab    T    A        1      2        2 
   9   chr9_51964550     HPrz    T    A        1      2        2 
   9   chr9_51964550     ZBoe    T    A        0      0        2 
   9   chr9_51964550     ZGre    T    A        0      0        2 
   9   chr9_51964550     ZHar    T    A        0      0        2 
   9   chr9_51964550   Sample    T    A        0      0        2 
   9   chr9_51974098     AAsi    G    C        0      0        2 
   9   chr9_51974098     AKia    G    C        0      0        2 
   9   chr9_51974098     AOna    G    C        0      0        2 
   9   chr9_51974098     ASom    G    C        0      0        2 
   9   chr9_51974098     HCab    G    C        1      2        2 
   9   chr9_51974098     HPrz    G    C        1      2        2 
   9   chr9_51974098     ZBoe    G    C        0      0        2 
   9   chr9_51974098     ZGre    G    C        0      0        2 
   9   chr9_51974098     ZHar    G    C        0      0        2 
   9   chr9_51974098   Sample    G    C        0      0        2 
   9   chr9_51974234     AAsi    C    G        0      0        2 
   9   chr9_51974234     AKia    C    G        0      0        2 
   9   chr9_51974234     AOna    C    G        0      0        2 
   9   chr9_51974234     ASom    C    G        0      0        2 
   9   chr9_51974234     HCab    C    G      0.5      1        2 
   9   chr9_51974234     HPrz    C    G        0      0        2 
   9   chr9_51974234     ZBoe    C    G        0      0        2 
   9   chr9_51974234     ZGre    C    G        0      0        2 
   9   chr9_51974234     ZHar    C    G        0      0        2 
   9   chr9_51974234   Sample    C    G        0      0        2 
   9   chr9_51984072     AAsi    A    T        0      0        2 
   9   chr9_51984072     AKia    A    T        0      0        2 
   9   chr9_51984072     AOna    A    T        0      0        2 
   9   chr9_51984072     ASom    A    T        0      0        2 
   9   chr9_51984072     HCab    A    T      0.5      1        2 
   9   chr9_51984072     HPrz    A    T        0      0        2 
   9   chr9_51984072     ZBoe    A    T        0      0        2 
   9   chr9_51984072     ZGre    A    T        0      0        2 
   9   chr9_51984072     ZHar    A    T        0      0        2 
   9   chr9_51984072   Sample    A    T        0      0        2 
   9   chr9_51998695     AAsi    G    T        0      0        2 
   9   chr9_51998695     AKia    G    T        1      2        2 
   9   chr9_51998695     AOna    G    T      0.5      1        2 
   9   chr9_51998695     ASom    G    T        0      0        2 
   9   chr9_51998695     HCab    G    T        0      0        2 
   9   chr9_51998695     HPrz    G    T        0      0        2 
   9   chr9_51998695     ZBoe    G    T        0      0        2 
   9   chr9_51998695     ZGre    G    T        0      0        2 
   9   chr9_51998695     ZHar    G    T        0      0        2 
   9   chr9_51998695   Sample    G    T        0      0        2 
   9   chr9_52003589     AAsi    C    A        0      0        2 
   9   chr9_52003589     AKia    C    A        0      0        2 
   9   chr9_52003589     AOna    C    A        0      0        2 
   9   chr9_52003589     ASom    C    A        0      0        2 
   9   chr9_52003589     HCab    C    A        0      0        2 
   9   chr9_52003589     HPrz    C    A        0      0        2 
   9   chr9_52003589     ZBoe    C    A        0      0        2 
   9   chr9_52003589     ZGre    C    A        1      2        2 
   9   chr9_52003589     ZHar    C    A        0      0        2 
   9   chr9_52003589   Sample    C    A        0      0        2 
   9   chr9_52030581     AAsi    C    A        0      0        2 
   9   chr9_52030581     AKia    C    A        0      0        2 
   9   chr9_52030581     AOna    C    A        0      0        2 
   9   chr9_52030581     ASom    C    A        0      0        2 
   9   chr9_52030581     HCab    C    A        1      2        2 
   9   chr9_52030581     HPrz    C    A        1      2        2 
   9   chr9_52030581     ZBoe    C    A        0      0        2 
   9   chr9_52030581     ZGre    C    A        0      0        2 
   9   chr9_52030581     ZHar    C    A        0      0        2 
   9   chr9_52030581   Sample    C    A        0      0        2 
   9   chr9_52072996     AAsi    T    A        0      0        2 
   9   chr9_52072996     AKia    T    A        0      0        2 
   9   chr9_52072996     AOna    T    A        0      0        2 
   9   chr9_52072996     ASom    T    A        0      0        2 
   9   chr9_52072996     HCab    T    A        1      2        2 
   9   chr9_52072996     HPrz    T    A        0      0        2 
   9   chr9_52072996     ZBoe    T    A        0      0        2 
   9   chr9_52072996     ZGre    T    A        0      0        2 
   9   chr9_52072996     ZHar    T    A        0      0        2 
   9   chr9_52072996   Sample    T    A        0      0        2 
   9   chr9_52086043     AAsi    T    G        0      0        2 
   9   chr9_52086043     AKia    T    G        0      0        2 
   9   chr9_52086043     AOna    T    G        0      0        2 
   9   chr9_52086043     ASom    T    G        0      0        2 
   9   chr9_52086043     HCab    T    G        1      2        2 
   9   chr9_52086043     HPrz    T    G        1      2        2 
   9   chr9_52086043     ZBoe    T    G        0      0        2 
   9   chr9_52086043     ZGre    T    G        0      0        2 
   9   chr9_52086043     ZHar    T    G        0      0        2 
   9   chr9_52086043   Sample    T    G        0      0        2 
   9   chr9_52091816     AAsi    G    C        1      2        2 
   9   chr9_52091816     AKia    G    C        0      0        2 
   9   chr9_52091816     AOna    G    C      0.5      1        2 
   9   chr9_52091816     ASom    G    C        1      2        2 
   9   chr9_52091816     HCab    G    C        0      0        2 
   9   chr9_52091816     HPrz    G    C        0      0        2 
   9   chr9_52091816     ZBoe    G    C        0      0        2 
   9   chr9_52091816     ZGre    G    C        0      0        2 
   9   chr9_52091816     ZHar    G    C        0      0        2 
   9   chr9_52091816   Sample    G    C        1      2        2 
   9   chr9_52095731     AAsi    A    C        0      0        2 
   9   chr9_52095731     AKia    A    C        0      0        2 
   9   chr9_52095731     AOna    A    C        0      0        2 
   9   chr9_52095731     ASom    A    C        0      0        2 
   9   chr9_52095731     HCab    A    C        1      2        2 
   9   chr9_52095731     HPrz    A    C        1      2        2 
   9   chr9_52095731     ZBoe    A    C        0      0        2 
   9   chr9_52095731     ZGre    A    C        0      0        2 
   9   chr9_52095731     ZHar    A    C        0      0        2 
   9   chr9_52095731   Sample    A    C        0      0        2 
   9   chr9_52136512     AAsi    C    G        0      0        2 
   9   chr9_52136512     AKia    C    G        0      0        2 
   9   chr9_52136512     AOna    C    G        0      0        2 
   9   chr9_52136512     ASom    C    G        0      0        2 
   9   chr9_52136512     HCab    C    G        0      0        2 
   9   chr9_52136512     HPrz    C    G        0      0        2 
   9   chr9_52136512     ZBoe    C    G      0.5      1        2 
   9   chr9_52136512     ZGre    C    G        0      0        2 
   9   chr9_52136512     ZHar    C    G        0      0        2 
   9   chr9_52136512   Sample    C    G        0      0        2 
   9   chr9_52196674     AAsi    A    C        0      0        2 
   9   chr9_52196674     AKia    A    C        0      0        2 
   9   chr9_52196674     AOna    A    C        0      0        2 
   9   chr9_52196674     ASom    A    C        0      0        2 
   9   chr9_52196674     HCab    A    C        0      0        2 
   9   chr9_52196674     HPrz    A    C        0      0        2 
   9   chr9_52196674     ZBoe    A    C        0      0        2 
   9   chr9_52196674     ZGre    A    C        0      0        2 
   9   chr9_52196674     ZHar    A    C        1      2        2 
   9   chr9_52196674   Sample    A    C        0      0        2 
   9   chr9_52206534     AAsi    C    A        0      0        2 
   9   chr9_52206534     AKia    C    A        0      0        2 
   9   chr9_52206534     AOna    C    A        0      0        2 
   9   chr9_52206534     ASom    C    A        0      0        2 
   9   chr9_52206534     HCab    C    A        1      2        2 
   9   chr9_52206534     HPrz    C    A        1      2        2 
   9   chr9_52206534     ZBoe    C    A        0      0        2 
   9   chr9_52206534     ZGre    C    A        0      0        2 
   9   chr9_52206534     ZHar    C    A        0      0        2 
   9   chr9_52206534   Sample    C    A        0      0        2 
   9   chr9_52214761     AAsi    T    A        0      0        2 
   9   chr9_52214761     AKia    T    A        0      0        2 
   9   chr9_52214761     AOna    T    A        0      0        2 
   9   chr9_52214761     ASom    T    A        0      0        2 
   9   chr9_52214761     HCab    T    A        0      0        2 
   9   chr9_52214761     HPrz    T    A        0      0        2 
   9   chr9_52214761     ZBoe    T    A        1      2        2 
   9   chr9_52214761     ZGre    T    A        0      0        2 
   9   chr9_52214761     ZHar    T    A        0      0        2 
   9   chr9_52214761   Sample    T    A        0      0        2 
   9   chr9_52233055     AAsi    T    G      0.5      1        2 
   9   chr9_52233055     AKia    T    G        0      0        2 
   9   chr9_52233055     AOna    T    G        0      0        2 
   9   chr9_52233055     ASom    T    G      0.5      1        2 
   9   chr9_52233055     HCab    T    G        0      0        2 
   9   chr9_52233055     HPrz    T    G        0      0        2 
   9   chr9_52233055     ZBoe    T    G        0      0        2 
   9   chr9_52233055     ZGre    T    G        0      0        2 
   9   chr9_52233055     ZHar    T    G        0      0        2 
   9   chr9_52233055   Sample    T    G        1      2        2 
   9   chr9_52260506     AAsi    G    C        0      0        2 
   9   chr9_52260506     AKia    G    C        0      0        2 
   9   chr9_52260506     AOna    G    C        0      0        2 
   9   chr9_52260506     ASom    G    C        0      0        2 
   9   chr9_52260506     HCab    G    C        1      2        2 
   9   chr9_52260506     HPrz    G    C        1      2        2 
   9   chr9_52260506     ZBoe    G    C        0      0        2 
   9   chr9_52260506     ZGre    G    C        0      0        2 
   9   chr9_52260506     ZHar    G    C        0      0        2 
   9   chr9_52260506   Sample    G    C        0      0        2 
   9   chr9_52267325     AAsi    A    C        0      0        2 
   9   chr9_52267325     AKia    A    C        0      0        2 
   9   chr9_52267325     AOna    A    C        0      0        2 
   9   chr9_52267325     ASom    A    C        0      0        2 
   9   chr9_52267325     HCab    A    C        1      2        2 
   9   chr9_52267325     HPrz    A    C        1      2        2 
   9   chr9_52267325     ZBoe    A    C        0      0        2 
   9   chr9_52267325     ZGre    A    C        0      0        2 
   9   chr9_52267325     ZHar    A    C        0      0        2 
   9   chr9_52267325   Sample    A    C        0      0        2 
   9   chr9_52290304     AAsi    T    A        0      0        2 
   9   chr9_52290304     AKia    T    A        0      0        2 
   9   chr9_52290304     AOna    T    A        0      0        2 
   9   chr9_52290304     ASom    T    A      0.5      1        2 
   9   chr9_52290304     HCab    T    A        0      0        2 
   9   chr9_52290304     HPrz    T    A        0      0        2 
   9   chr9_52290304     ZBoe    T    A        0      0        2 
   9   chr9_52290304     ZGre    T    A        0      0        2 
   9   chr9_52290304     ZHar    T    A        0      0        2 
   9   chr9_52290304   Sample    T    A        0      0        2 
   9   chr9_52305773     AAsi    A    C        0      0        2 
   9   chr9_52305773     AKia    A    C        0      0        2 
   9   chr9_52305773     AOna    A    C      0.5      1        2 
   9   chr9_52305773     ASom    A    C        0      0        2 
   9   chr9_52305773     HCab    A    C        0      0        2 
   9   chr9_52305773     HPrz    A    C        0      0        2 
   9   chr9_52305773     ZBoe    A    C        0      0        2 
   9   chr9_52305773     ZGre    A    C        0      0        2 
   9   chr9_52305773     ZHar    A    C        0      0        2 
   9   chr9_52305773   Sample    A    C        0      0        2 
   9   chr9_52317700     AAsi    A    C        0      0        2 
   9   chr9_52317700     AKia    A    C      0.5      1        2 
   9   chr9_52317700     AOna    A    C        0      0        2 
   9   chr9_52317700     ASom    A    C        0      0        2 
   9   chr9_52317700     HCab    A    C        0      0        2 
   9   chr9_52317700     HPrz    A    C        0      0        2 
   9   chr9_52317700     ZBoe    A    C        0      0        2 
   9   chr9_52317700     ZGre    A    C        0      0        2 
   9   chr9_52317700     ZHar    A    C        0      0        2 
   9   chr9_52317700   Sample    A    C        0      0        2 
   9   chr9_52322709     AAsi    T    G        0      0        2 
   9   chr9_52322709     AKia    T    G        0      0        2 
   9   chr9_52322709     AOna    T    G        0      0        2 
   9   chr9_52322709     ASom    T    G        0      0        2 
   9   chr9_52322709     HCab    T    G        0      0        2 
   9   chr9_52322709     HPrz    T    G        0      0        2 
   9   chr9_52322709     ZBoe    T    G        0      0        2 
   9   chr9_52322709     ZGre    T    G        1      2        2 
   9   chr9_52322709     ZHar    T    G        0      0        2 
   9   chr9_52322709   Sample    T    G        0      0        2 
   9   chr9_52344423     AAsi    T    G        0      0        2 
   9   chr9_52344423     AKia    T    G        0      0        2 
   9   chr9_52344423     AOna    T    G        0      0        2 
   9   chr9_52344423     ASom    T    G        0      0        2 
   9   chr9_52344423     HCab    T    G        1      2        2 
   9   chr9_52344423     HPrz    T    G        1      2        2 
   9   chr9_52344423     ZBoe    T    G        0      0        2 
   9   chr9_52344423     ZGre    T    G        0      0        2 
   9   chr9_52344423     ZHar    T    G        0      0        2 
   9   chr9_52344423   Sample    T    G        0      0        2 
   9   chr9_52354009     AAsi    G    C        0      0        2 
   9   chr9_52354009     AKia    G    C        0      0        2 
   9   chr9_52354009     AOna    G    C        0      0        2 
   9   chr9_52354009     ASom    G    C        0      0        2 
   9   chr9_52354009     HCab    G    C        1      2        2 
   9   chr9_52354009     HPrz    G    C        1      2        2 
   9   chr9_52354009     ZBoe    G    C        0      0        2 
   9   chr9_52354009     ZGre    G    C        0      0        2 
   9   chr9_52354009     ZHar    G    C        0      0        2 
   9   chr9_52354009   Sample    G    C        0      0        2 
   9   chr9_52369339     AAsi    C    A        0      0        2 
   9   chr9_52369339     AKia    C    A        0      0        2 
   9   chr9_52369339     AOna    C    A        0      0        2 
   9   chr9_52369339     ASom    C    A        0      0        2 
   9   chr9_52369339     HCab    C    A        0      0        2 
   9   chr9_52369339     HPrz    C    A        0      0        2 
   9   chr9_52369339     ZBoe    C    A      0.5      1        2 
   9   chr9_52369339     ZGre    C    A        1      2        2 
   9   chr9_52369339     ZHar    C    A        0      0        2 
   9   chr9_52369339   Sample    C    A        0      0        2 
   9   chr9_52369731     AAsi    C    A        0      0        2 
   9   chr9_52369731     AKia    C    A        0      0        2 
   9   chr9_52369731     AOna    C    A        0      0        2 
   9   chr9_52369731     ASom    C    A        0      0        2 
   9   chr9_52369731     HCab    C    A        1      2        2 
   9   chr9_52369731     HPrz    C    A        1      2        2 
   9   chr9_52369731     ZBoe    C    A        0      0        2 
   9   chr9_52369731     ZGre    C    A        0      0        2 
   9   chr9_52369731     ZHar    C    A        0      0        2 
   9   chr9_52369731   Sample    C    A        0      0        2 
   9   chr9_52379330     AAsi    C    G        0      0        2 
   9   chr9_52379330     AKia    C    G      0.5      1        2 
   9   chr9_52379330     AOna    C    G        0      0        2 
   9   chr9_52379330     ASom    C    G        0      0        2 
   9   chr9_52379330     HCab    C    G        0      0        2 
   9   chr9_52379330     HPrz    C    G        0      0        2 
   9   chr9_52379330     ZBoe    C    G        0      0        2 
   9   chr9_52379330     ZGre    C    G        0      0        2 
   9   chr9_52379330     ZHar    C    G        0      0        2 
   9   chr9_52379330   Sample    C    G        0      0        2 
   9   chr9_52383262     AAsi    G    T        0      0        2 
   9   chr9_52383262     AKia    G    T        0      0        2 
   9   chr9_52383262     AOna    G    T        0      0        2 
   9   chr9_52383262     ASom    G    T        0      0        2 
   9   chr9_52383262     HCab    G    T        0      0        2 
   9   chr9_52383262     HPrz    G    T        0      0        2 
   9   chr9_52383262     ZBoe    G    T        1      2        2 
   9   chr9_52383262     ZGre    G    T        0      0        2 
   9   chr9_52383262     ZHar    G    T        0      0        2 
   9   chr9_52383262   Sample    G    T        0      0        2 
   9   chr9_52397200     AAsi    T    A        0      0        2 
   9   chr9_52397200     AKia    T    A        0      0        2 
   9   chr9_52397200     AOna    T    A      0.5      1        2 
   9   chr9_52397200     ASom    T    A        0      0        2 
   9   chr9_52397200     HCab    T    A        0      0        2 
   9   chr9_52397200     HPrz    T    A        0      0        2 
   9   chr9_52397200     ZBoe    T    A        0      0        2 
   9   chr9_52397200     ZGre    T    A        1      2        2 
   9   chr9_52397200     ZHar    T    A        1      2        2 
   9   chr9_52397200   Sample    T    A        0      0        2 
   9   chr9_52407804     AAsi    T    G        0      0        2 
   9   chr9_52407804     AKia    T    G      0.5      1        2 
   9   chr9_52407804     AOna    T    G      0.5      1        2 
   9   chr9_52407804     ASom    T    G        0      0        2 
   9   chr9_52407804     HCab    T    G        0      0        2 
   9   chr9_52407804     HPrz    T    G        0      0        2 
   9   chr9_52407804     ZBoe    T    G        0      0        2 
   9   chr9_52407804     ZGre    T    G        0      0        2 
   9   chr9_52407804     ZHar    T    G        0      0        2 
   9   chr9_52407804   Sample    T    G        0      0        2 
   9   chr9_52419721     AAsi    A    C        0      0        2 
   9   chr9_52419721     AKia    A    C        0      0        2 
   9   chr9_52419721     AOna    A    C        0      0        2 
   9   chr9_52419721     ASom    A    C        0      0        2 
   9   chr9_52419721     HCab    A    C        0      0        2 
   9   chr9_52419721     HPrz    A    C        0      0        2 
   9   chr9_52419721     ZBoe    A    C      0.5      1        2 
   9   chr9_52419721     ZGre    A    C        0      0        2 
   9   chr9_52419721     ZHar    A    C        0      0        2 
   9   chr9_52419721   Sample    A    C        0      0        2 
   9   chr9_52428699     AAsi    G    C        0      0        2 
   9   chr9_52428699     AKia    G    C        0      0        2 
   9   chr9_52428699     AOna    G    C        0      0        2 
   9   chr9_52428699     ASom    G    C        0      0        2 
   9   chr9_52428699     HCab    G    C      0.5      1        2 
   9   chr9_52428699     HPrz    G    C        0      0        2 
   9   chr9_52428699     ZBoe    G    C        0      0        2 
   9   chr9_52428699     ZGre    G    C        0      0        2 
   9   chr9_52428699     ZHar    G    C        0      0        2 
   9   chr9_52428699   Sample    G    C        0      0        2 
   9   chr9_52434713     AAsi    A    C        0      0        2 
   9   chr9_52434713     AKia    A    C      0.5      1        2 
   9   chr9_52434713     AOna    A    C        0      0        2 
   9   chr9_52434713     ASom    A    C        0      0        2 
   9   chr9_52434713     HCab    A    C        0      0        2 
   9   chr9_52434713     HPrz    A    C        0      0        2 
   9   chr9_52434713     ZBoe    A    C        0      0        2 
   9   chr9_52434713     ZGre    A    C        0      0        2 
   9   chr9_52434713     ZHar    A    C        0      0        2 
   9   chr9_52434713   Sample    A    C        0      0        2 
   9   chr9_52449144     AAsi    A    C        0      0        2 
   9   chr9_52449144     AKia    A    C        0      0        2 
   9   chr9_52449144     AOna    A    C        0      0        2 
   9   chr9_52449144     ASom    A    C        0      0        2 
   9   chr9_52449144     HCab    A    C        1      2        2 
   9   chr9_52449144     HPrz    A    C        1      2        2 
   9   chr9_52449144     ZBoe    A    C        0      0        2 
   9   chr9_52449144     ZGre    A    C        0      0        2 
   9   chr9_52449144     ZHar    A    C        0      0        2 
   9   chr9_52449144   Sample    A    C        0      0        2 
   9   chr9_52467019     AAsi    G    T        0      0        2 
   9   chr9_52467019     AKia    G    T        0      0        2 
   9   chr9_52467019     AOna    G    T        0      0        2 
   9   chr9_52467019     ASom    G    T        0      0        2 
   9   chr9_52467019     HCab    G    T        1      2        2 
   9   chr9_52467019     HPrz    G    T        1      2        2 
   9   chr9_52467019     ZBoe    G    T        0      0        2 
   9   chr9_52467019     ZGre    G    T        0      0        2 
   9   chr9_52467019     ZHar    G    T        0      0        2 
   9   chr9_52467019   Sample    G    T        0      0        2 
   9   chr9_52483055     AAsi    G    T        0      0        2 
   9   chr9_52483055     AKia    G    T        0      0        2 
   9   chr9_52483055     AOna    G    T        0      0        2 
   9   chr9_52483055     ASom    G    T        0      0        2 
   9   chr9_52483055     HCab    G    T      0.5      1        2 
   9   chr9_52483055     HPrz    G    T      0.5      1        2 
   9   chr9_52483055     ZBoe    G    T        0      0        2 
   9   chr9_52483055     ZGre    G    T        0      0        2 
   9   chr9_52483055     ZHar    G    T        0      0        2 
   9   chr9_52483055   Sample    G    T        0      0        2 
   9   chr9_52491939     AAsi    G    C        0      0        2 
   9   chr9_52491939     AKia    G    C        1      2        2 
   9   chr9_52491939     AOna    G    C        1      2        2 
   9   chr9_52491939     ASom    G    C        0      0        2 
   9   chr9_52491939     HCab    G    C        0      0        2 
   9   chr9_52491939     HPrz    G    C        0      0        2 
   9   chr9_52491939     ZBoe    G    C        0      0        2 
   9   chr9_52491939     ZGre    G    C        0      0        2 
   9   chr9_52491939     ZHar    G    C        0      0        2 
   9   chr9_52491939   Sample    G    C        0      0        2 
   9   chr9_52499435     AAsi    A    C        0      0        2 
   9   chr9_52499435     AKia    A    C        0      0        2 
   9   chr9_52499435     AOna    A    C        0      0        2 
   9   chr9_52499435     ASom    A    C        0      0        2 
   9   chr9_52499435     HCab    A    C        0      0        2 
   9   chr9_52499435     HPrz    A    C        0      0        2 
   9   chr9_52499435     ZBoe    A    C      0.5      1        2 
   9   chr9_52499435     ZGre    A    C        0      0        2 
   9   chr9_52499435     ZHar    A    C        0      0        2 
   9   chr9_52499435   Sample    A    C        0      0        2 
   9   chr9_52512004     AAsi    A    C        0      0        2 
   9   chr9_52512004     AKia    A    C      0.5      1        2 
   9   chr9_52512004     AOna    A    C        0      0        2 
   9   chr9_52512004     ASom    A    C        0      0        2 
   9   chr9_52512004     HCab    A    C        0      0        2 
   9   chr9_52512004     HPrz    A    C        0      0        2 
   9   chr9_52512004     ZBoe    A    C        0      0        2 
   9   chr9_52512004     ZGre    A    C        0      0        2 
   9   chr9_52512004     ZHar    A    C        0      0        2 
   9   chr9_52512004   Sample    A    C        0      0        2 
   9   chr9_52542236     AAsi    T    A        0      0        2 
   9   chr9_52542236     AKia    T    A        1      2        2 
   9   chr9_52542236     AOna    T    A        0      0        2 
   9   chr9_52542236     ASom    T    A        0      0        2 
   9   chr9_52542236     HCab    T    A        0      0        2 
   9   chr9_52542236     HPrz    T    A        0      0        2 
   9   chr9_52542236     ZBoe    T    A        0      0        2 
   9   chr9_52542236     ZGre    T    A        0      0        2 
   9   chr9_52542236     ZHar    T    A        0      0        2 
   9   chr9_52542236   Sample    T    A        0      0        2 
   9   chr9_52547496     AAsi    T    G        0      0        2 
   9   chr9_52547496     AKia    T    G        0      0        2 
   9   chr9_52547496     AOna    T    G      0.5      1        2 
   9   chr9_52547496     ASom    T    G        0      0        2 
   9   chr9_52547496     HCab    T    G        0      0        2 
   9   chr9_52547496     HPrz    T    G        0      0        2 
   9   chr9_52547496     ZBoe    T    G        0      0        2 
   9   chr9_52547496     ZGre    T    G        0      0        2 
   9   chr9_52547496     ZHar    T    G        0      0        2 
   9   chr9_52547496   Sample    T    G        0      0        2 
   9   chr9_52563502     AAsi    C    G        0      0        2 
   9   chr9_52563502     AKia    C    G        0      0        2 
   9   chr9_52563502     AOna    C    G        0      0        2 
   9   chr9_52563502     ASom    C    G      0.5      1        2 
   9   chr9_52563502     HCab    C    G        0      0        2 
   9   chr9_52563502     HPrz    C    G        0      0        2 
   9   chr9_52563502     ZBoe    C    G        0      0        2 
   9   chr9_52563502     ZGre    C    G        0      0        2 
   9   chr9_52563502     ZHar    C    G        0      0        2 
   9   chr9_52563502   Sample    C    G        0      0        2 
   9   chr9_52567654     AAsi    T    A        0      0        2 
   9   chr9_52567654     AKia    T    A        0      0        2 
   9   chr9_52567654     AOna    T    A        0      0        2 
   9   chr9_52567654     ASom    T    A        0      0        2 
   9   chr9_52567654     HCab    T    A        0      0        2 
   9   chr9_52567654     HPrz    T    A      0.5      1        2 
   9   chr9_52567654     ZBoe    T    A        0      0        2 
   9   chr9_52567654     ZGre    T    A        0      0        2 
   9   chr9_52567654     ZHar    T    A        0      0        2 
   9   chr9_52567654   Sample    T    A        0      0        2 
   9   chr9_52570903     AAsi    G    T        0      0        2 
   9   chr9_52570903     AKia    G    T        0      0        2 
   9   chr9_52570903     AOna    G    T        1      2        2 
   9   chr9_52570903     ASom    G    T        0      0        2 
   9   chr9_52570903     HCab    G    T        0      0        2 
   9   chr9_52570903     HPrz    G    T        0      0        2 
   9   chr9_52570903     ZBoe    G    T        0      0        2 
   9   chr9_52570903     ZGre    G    T        0      0        2 
   9   chr9_52570903     ZHar    G    T        0      0        2 
   9   chr9_52570903   Sample    G    T        0      0        2 
   9   chr9_52577163     AAsi    C    A        0      0        2 
   9   chr9_52577163     AKia    C    A        0      0        2 
   9   chr9_52577163     AOna    C    A        0      0        2 
   9   chr9_52577163     ASom    C    A        0      0        2 
   9   chr9_52577163     HCab    C    A        0      0        2 
   9   chr9_52577163     HPrz    C    A        0      0        2 
   9   chr9_52577163     ZBoe    C    A        0      0        2 
   9   chr9_52577163     ZGre    C    A        1      2        2 
   9   chr9_52577163     ZHar    C    A        0      0        2 
   9   chr9_52577163   Sample    C    A        0      0        2 
   9   chr9_52598952     AAsi    C    G        0      0        2 
   9   chr9_52598952     AKia    C    G        0      0        2 
   9   chr9_52598952     AOna    C    G        0      0        2 
   9   chr9_52598952     ASom    C    G        0      0        2 
   9   chr9_52598952     HCab    C    G        0      0        2 
   9   chr9_52598952     HPrz    C    G        0      0        2 
   9   chr9_52598952     ZBoe    C    G        0      0        2 
   9   chr9_52598952     ZGre    C    G        1      2        2 
   9   chr9_52598952     ZHar    C    G        0      0        2 
   9   chr9_52598952   Sample    C    G        0      0        2 
   9   chr9_52639066     AAsi    G    C        1      2        2 
   9   chr9_52639066     AKia    G    C        0      0        2 
   9   chr9_52639066     AOna    G    C        0      0        2 
   9   chr9_52639066     ASom    G    C        0      0        2 
   9   chr9_52639066     HCab    G    C        0      0        2 
   9   chr9_52639066     HPrz    G    C        0      0        2 
   9   chr9_52639066     ZBoe    G    C        0      0        2 
   9   chr9_52639066     ZGre    G    C        0      0        2 
   9   chr9_52639066     ZHar    G    C        0      0        2 
   9   chr9_52639066   Sample    G    C        0      0        2 
   9   chr9_52647308     AAsi    A    T        0      0        2 
   9   chr9_52647308     AKia    A    T        0      0        2 
   9   chr9_52647308     AOna    A    T        1      2        2 
   9   chr9_52647308     ASom    A    T        0      0        2 
   9   chr9_52647308     HCab    A    T        0      0        2 
   9   chr9_52647308     HPrz    A    T        0      0        2 
   9   chr9_52647308     ZBoe    A    T        0      0        2 
   9   chr9_52647308     ZGre    A    T        0      0        2 
   9   chr9_52647308     ZHar    A    T        0      0        2 
   9   chr9_52647308   Sample    A    T        0      0        2 
   9   chr9_52691769     AAsi    T    A        0      0        2 
   9   chr9_52691769     AKia    T    A        0      0        2 
   9   chr9_52691769     AOna    T    A        0      0        2 
   9   chr9_52691769     ASom    T    A        0      0        2 
   9   chr9_52691769     HCab    T    A        0      0        2 
   9   chr9_52691769     HPrz    T    A      0.5      1        2 
   9   chr9_52691769     ZBoe    T    A        0      0        2 
   9   chr9_52691769     ZGre    T    A        0      0        2 
   9   chr9_52691769     ZHar    T    A        0      0        2 
   9   chr9_52691769   Sample    T    A        0      0        2 
   9   chr9_52703222     AAsi    T    G        0      0        2 
   9   chr9_52703222     AKia    T    G        0      0        2 
   9   chr9_52703222     AOna    T    G        0      0        2 
   9   chr9_52703222     ASom    T    G        0      0        2 
   9   chr9_52703222     HCab    T    G        0      0        2 
   9   chr9_52703222     HPrz    T    G        0      0        2 
   9   chr9_52703222     ZBoe    T    G        0      0        2 
   9   chr9_52703222     ZGre    T    G        1      2        2 
   9   chr9_52703222     ZHar    T    G        0      0        2 
   9   chr9_52703222   Sample    T    G        0      0        2 
   9   chr9_52777897     AAsi    G    T        0      0        2 
   9   chr9_52777897     AKia    G    T        0      0        2 
   9   chr9_52777897     AOna    G    T        0      0        2 
   9   chr9_52777897     ASom    G    T        0      0        2 
   9   chr9_52777897     HCab    G    T        0      0        2 
   9   chr9_52777897     HPrz    G    T        0      0        2 
   9   chr9_52777897     ZBoe    G    T        0      0        2 
   9   chr9_52777897     ZGre    G    T        0      0        2 
   9   chr9_52777897     ZHar    G    T        1      2        2 
   9   chr9_52777897   Sample    G    T        0      0        2 
   9   chr9_52786379     AAsi    G    T        1      2        2 
   9   chr9_52786379     AKia    G    T        0      0        2 
   9   chr9_52786379     AOna    G    T        0      0        2 
   9   chr9_52786379     ASom    G    T        1      2        2 
   9   chr9_52786379     HCab    G    T        0      0        2 
   9   chr9_52786379     HPrz    G    T        0      0        2 
   9   chr9_52786379     ZBoe    G    T        0      0        2 
   9   chr9_52786379     ZGre    G    T        0      0        2 
   9   chr9_52786379     ZHar    G    T        0      0        2 
   9   chr9_52786379   Sample    G    T        1      2        2 
   9   chr9_52830545     AAsi    T    G        0      0        2 
   9   chr9_52830545     AKia    T    G        0      0        2 
   9   chr9_52830545     AOna    T    G      0.5      1        2 
   9   chr9_52830545     ASom    T    G        0      0        2 
   9   chr9_52830545     HCab    T    G        0      0        2 
   9   chr9_52830545     HPrz    T    G        0      0        2 
   9   chr9_52830545     ZBoe    T    G        0      0        2 
   9   chr9_52830545     ZGre    T    G        0      0        2 
   9   chr9_52830545     ZHar    T    G        0      0        2 
   9   chr9_52830545   Sample    T    G        0      0        2 
   9   chr9_52834521     AAsi    T    G        0      0        2 
   9   chr9_52834521     AKia    T    G        0      0        2 
   9   chr9_52834521     AOna    T    G        0      0        2 
   9   chr9_52834521     ASom    T    G      0.5      1        2 
   9   chr9_52834521     HCab    T    G        0      0        2 
   9   chr9_52834521     HPrz    T    G        0      0        2 
   9   chr9_52834521     ZBoe    T    G        0      0        2 
   9   chr9_52834521     ZGre    T    G        0      0        2 
   9   chr9_52834521     ZHar    T    G        0      0        2 
   9   chr9_52834521   Sample    T    G        0      0        2 
   9   chr9_52862650     AAsi    A    C        0      0        2 
   9   chr9_52862650     AKia    A    C        0      0        2 
   9   chr9_52862650     AOna    A    C        0      0        2 
   9   chr9_52862650     ASom    A    C      0.5      1        2 
   9   chr9_52862650     HCab    A    C        0      0        2 
   9   chr9_52862650     HPrz    A    C        0      0        2 
   9   chr9_52862650     ZBoe    A    C        0      0        2 
   9   chr9_52862650     ZGre    A    C        0      0        2 
   9   chr9_52862650     ZHar    A    C        0      0        2 
   9   chr9_52862650   Sample    A    C        0      0        2 
   9   chr9_52869848     AAsi    C    G        1      2        2 
   9   chr9_52869848     AKia    C    G        0      0        2 
   9   chr9_52869848     AOna    C    G        0      0        2 
   9   chr9_52869848     ASom    C    G      0.5      1        2 
   9   chr9_52869848     HCab    C    G        0      0        2 
   9   chr9_52869848     HPrz    C    G        0      0        2 
   9   chr9_52869848     ZBoe    C    G        0      0        2 
   9   chr9_52869848     ZGre    C    G        0      0        2 
   9   chr9_52869848     ZHar    C    G        0      0        2 
   9   chr9_52869848   Sample    C    G        1      2        2 
   9   chr9_52870552     AAsi    A    C        0      0        2 
   9   chr9_52870552     AKia    A    C        0      0        2 
   9   chr9_52870552     AOna    A    C        0      0        2 
   9   chr9_52870552     ASom    A    C        0      0        2 
   9   chr9_52870552     HCab    A    C        0      0        2 
   9   chr9_52870552     HPrz    A    C        0      0        2 
   9   chr9_52870552     ZBoe    A    C      0.5      1        2 
   9   chr9_52870552     ZGre    A    C        0      0        2 
   9   chr9_52870552     ZHar    A    C        0      0        2 
   9   chr9_52870552   Sample    A    C        0      0        2 
   9   chr9_52940680     AAsi    T    A        0      0        2 
   9   chr9_52940680     AKia    T    A        0      0        2 
   9   chr9_52940680     AOna    T    A        0      0        2 
   9   chr9_52940680     ASom    T    A        0      0        2 
   9   chr9_52940680     HCab    T    A      0.5      1        2 
   9   chr9_52940680     HPrz    T    A        0      0        2 
   9   chr9_52940680     ZBoe    T    A        0      0        2 
   9   chr9_52940680     ZGre    T    A        0      0        2 
   9   chr9_52940680     ZHar    T    A        0      0        2 
   9   chr9_52940680   Sample    T    A        0      0        2 
   9   chr9_52984825     AAsi    G    C        0      0        2 
   9   chr9_52984825     AKia    G    C        0      0        2 
   9   chr9_52984825     AOna    G    C        0      0        2 
   9   chr9_52984825     ASom    G    C        0      0        2 
   9   chr9_52984825     HCab    G    C        1      2        2 
   9   chr9_52984825     HPrz    G    C        1      2        2 
   9   chr9_52984825     ZBoe    G    C        0      0        2 
   9   chr9_52984825     ZGre    G    C        0      0        2 
   9   chr9_52984825     ZHar    G    C        0      0        2 
   9   chr9_52984825   Sample    G    C        0      0        2 
   9   chr9_52991935     AAsi    G    T        0      0        2 
   9   chr9_52991935     AKia    G    T        0      0        2 
   9   chr9_52991935     AOna    G    T        0      0        2 
   9   chr9_52991935     ASom    G    T        0      0        2 
   9   chr9_52991935     HCab    G    T        0      0        2 
   9   chr9_52991935     HPrz    G    T        0      0        2 
   9   chr9_52991935     ZBoe    G    T        1      2        2 
   9   chr9_52991935     ZGre    G    T        0      0        2 
   9   chr9_52991935     ZHar    G    T        0      0        2 
   9   chr9_52991935   Sample    G    T        0      0        2 
   9   chr9_52994783     AAsi    T    A        0      0        2 
   9   chr9_52994783     AKia    T    A        0      0        2 
   9   chr9_52994783     AOna    T    A        0      0        2 
   9   chr9_52994783     ASom    T    A        0      0        2 
   9   chr9_52994783     HCab    T    A      0.5      1        2 
   9   chr9_52994783     HPrz    T    A        0      0        2 
   9   chr9_52994783     ZBoe    T    A        0      0        2 
   9   chr9_52994783     ZGre    T    A        0      0        2 
   9   chr9_52994783     ZHar    T    A        0      0        2 
   9   chr9_52994783   Sample    T    A        0      0        2 
   9   chr9_53014866     AAsi    A    T        0      0        2 
   9   chr9_53014866     AKia    A    T      0.5      1        2 
   9   chr9_53014866     AOna    A    T        0      0        2 
   9   chr9_53014866     ASom    A    T        0      0        2 
   9   chr9_53014866     HCab    A    T        0      0        2 
   9   chr9_53014866     HPrz    A    T        0      0        2 
   9   chr9_53014866     ZBoe    A    T        0      0        2 
   9   chr9_53014866     ZGre    A    T        0      0        2 
   9   chr9_53014866     ZHar    A    T        0      0        2 
   9   chr9_53014866   Sample    A    T        0      0        2 
   9   chr9_53040710     AAsi    A    T        0      0        2 
   9   chr9_53040710     AKia    A    T        0      0        2 
   9   chr9_53040710     AOna    A    T        1      2        2 
   9   chr9_53040710     ASom    A    T        0      0        2 
   9   chr9_53040710     HCab    A    T        0      0        2 
   9   chr9_53040710     HPrz    A    T        0      0        2 
   9   chr9_53040710     ZBoe    A    T        0      0        2 
   9   chr9_53040710     ZGre    A    T        0      0        2 
   9   chr9_53040710     ZHar    A    T        0      0        2 
   9   chr9_53040710   Sample    A    T        0      0        2 
   9   chr9_53073186     AAsi    T    G        0      0        2 
   9   chr9_53073186     AKia    T    G        0      0        2 
   9   chr9_53073186     AOna    T    G        0      0        2 
   9   chr9_53073186     ASom    T    G        0      0        2 
   9   chr9_53073186     HCab    T    G      0.5      1        2 
   9   chr9_53073186     HPrz    T    G        0      0        2 
   9   chr9_53073186     ZBoe    T    G        0      0        2 
   9   chr9_53073186     ZGre    T    G        0      0        2 
   9   chr9_53073186     ZHar    T    G        0      0        2 
   9   chr9_53073186   Sample    T    G        0      0        2 
   9   chr9_53084842     AAsi    G    T        0      0        2 
   9   chr9_53084842     AKia    G    T        0      0        2 
   9   chr9_53084842     AOna    G    T        0      0        2 
   9   chr9_53084842     ASom    G    T        0      0        2 
   9   chr9_53084842     HCab    G    T        0      0        2 
   9   chr9_53084842     HPrz    G    T        0      0        2 
   9   chr9_53084842     ZBoe    G    T        0      0        2 
   9   chr9_53084842     ZGre    G    T        0      0        2 
   9   chr9_53084842     ZHar    G    T      0.5      1        2 
   9   chr9_53084842   Sample    G    T        0      0        2 
   9   chr9_53085196     AAsi    A    C        0      0        2 
   9   chr9_53085196     AKia    A    C        0      0        2 
   9   chr9_53085196     AOna    A    C        0      0        2 
   9   chr9_53085196     ASom    A    C        0      0        2 
   9   chr9_53085196     HCab    A    C        0      0        2 
   9   chr9_53085196     HPrz    A    C        0      0        2 
   9   chr9_53085196     ZBoe    A    C        0      0        2 
   9   chr9_53085196     ZGre    A    C      0.5      1        2 
   9   chr9_53085196     ZHar    A    C        0      0        2 
   9   chr9_53085196   Sample    A    C        0      0        2 
   9   chr9_53112930     AAsi    A    C        0      0        2 
   9   chr9_53112930     AKia    A    C        0      0        2 
   9   chr9_53112930     AOna    A    C        0      0        2 
   9   chr9_53112930     ASom    A    C        0      0        2 
   9   chr9_53112930     HCab    A    C        0      0        2 
   9   chr9_53112930     HPrz    A    C        0      0        2 
   9   chr9_53112930     ZBoe    A    C        0      0        2 
   9   chr9_53112930     ZGre    A    C        0      0        2 
   9   chr9_53112930     ZHar    A    C        1      2        2 
   9   chr9_53112930   Sample    A    C        0      0        2 
   9   chr9_53113262     AAsi    G    T        0      0        2 
   9   chr9_53113262     AKia    G    T        0      0        2 
   9   chr9_53113262     AOna    G    T        0      0        2 
   9   chr9_53113262     ASom    G    T        0      0        2 
   9   chr9_53113262     HCab    G    T        0      0        2 
   9   chr9_53113262     HPrz    G    T        0      0        2 
   9   chr9_53113262     ZBoe    G    T        0      0        2 
   9   chr9_53113262     ZGre    G    T        1      2        2 
   9   chr9_53113262     ZHar    G    T        1      2        2 
   9   chr9_53113262   Sample    G    T        0      0        2 
   9   chr9_53115102     AAsi    G    C        0      0        2 
   9   chr9_53115102     AKia    G    C        0      0        2 
   9   chr9_53115102     AOna    G    C        0      0        2 
   9   chr9_53115102     ASom    G    C        0      0        2 
   9   chr9_53115102     HCab    G    C        0      0        2 
   9   chr9_53115102     HPrz    G    C        0      0        2 
   9   chr9_53115102     ZBoe    G    C        0      0        2 
   9   chr9_53115102     ZGre    G    C      0.5      1        2 
   9   chr9_53115102     ZHar    G    C        0      0        2 
   9   chr9_53115102   Sample    G    C        0      0        2 
   9   chr9_53124427     AAsi    A    T        0      0        2 
   9   chr9_53124427     AKia    A    T        1      2        2 
   9   chr9_53124427     AOna    A    T        1      2        2 
   9   chr9_53124427     ASom    A    T        0      0        2 
   9   chr9_53124427     HCab    A    T        0      0        2 
   9   chr9_53124427     HPrz    A    T        0      0        2 
   9   chr9_53124427     ZBoe    A    T        0      0        2 
   9   chr9_53124427     ZGre    A    T        0      0        2 
   9   chr9_53124427     ZHar    A    T        0      0        2 
   9   chr9_53124427   Sample    A    T        0      0        2 
   9   chr9_53128972     AAsi    G    C        0      0        2 
   9   chr9_53128972     AKia    G    C        0      0        2 
   9   chr9_53128972     AOna    G    C        1      2        2 
   9   chr9_53128972     ASom    G    C        0      0        2 
   9   chr9_53128972     HCab    G    C        0      0        2 
   9   chr9_53128972     HPrz    G    C        0      0        2 
   9   chr9_53128972     ZBoe    G    C        0      0        2 
   9   chr9_53128972     ZGre    G    C        0      0        2 
   9   chr9_53128972     ZHar    G    C        0      0        2 
   9   chr9_53128972   Sample    G    C        0      0        2 
   9   chr9_53134860     AAsi    C    G        0      0        2 
   9   chr9_53134860     AKia    C    G        0      0        2 
   9   chr9_53134860     AOna    C    G        0      0        2 
   9   chr9_53134860     ASom    C    G        0      0        2 
   9   chr9_53134860     HCab    C    G        0      0        2 
   9   chr9_53134860     HPrz    C    G      0.5      1        2 
   9   chr9_53134860     ZBoe    C    G        0      0        2 
   9   chr9_53134860     ZGre    C    G        0      0        2 
   9   chr9_53134860     ZHar    C    G        0      0        2 
   9   chr9_53134860   Sample    C    G        0      0        2 
   9   chr9_53181426     AAsi    A    C        0      0        2 
   9   chr9_53181426     AKia    A    C        0      0        2 
   9   chr9_53181426     AOna    A    C        0      0        2 
   9   chr9_53181426     ASom    A    C        0      0        2 
   9   chr9_53181426     HCab    A    C        0      0        2 
   9   chr9_53181426     HPrz    A    C      0.5      1        2 
   9   chr9_53181426     ZBoe    A    C        0      0        2 
   9   chr9_53181426     ZGre    A    C        0      0        2 
   9   chr9_53181426     ZHar    A    C        0      0        2 
   9   chr9_53181426   Sample    A    C        0      0        2 
   9   chr9_53190528     AAsi    G    C        0      0        2 
   9   chr9_53190528     AKia    G    C        0      0        2 
   9   chr9_53190528     AOna    G    C        0      0        2 
   9   chr9_53190528     ASom    G    C        0      0        2 
   9   chr9_53190528     HCab    G    C        0      0        2 
   9   chr9_53190528     HPrz    G    C        0      0        2 
   9   chr9_53190528     ZBoe    G    C        0      0        2 
   9   chr9_53190528     ZGre    G    C        1      2        2 
   9   chr9_53190528     ZHar    G    C        0      0        2 
   9   chr9_53190528   Sample    G    C        0      0        2 
   9   chr9_53213983     AAsi    T    G        0      0        2 
   9   chr9_53213983     AKia    T    G        0      0        2 
   9   chr9_53213983     AOna    T    G        0      0        2 
   9   chr9_53213983     ASom    T    G        0      0        2 
   9   chr9_53213983     HCab    T    G        0      0        2 
   9   chr9_53213983     HPrz    T    G        0      0        2 
   9   chr9_53213983     ZBoe    T    G        0      0        2 
   9   chr9_53213983     ZGre    T    G        0      0        2 
   9   chr9_53213983     ZHar    T    G      0.5      1        2 
   9   chr9_53213983   Sample    T    G        0      0        2 
   9   chr9_53214156     AAsi    A    C        0      0        2 
   9   chr9_53214156     AKia    A    C        0      0        2 
   9   chr9_53214156     AOna    A    C        0      0        2 
   9   chr9_53214156     ASom    A    C        0      0        2 
   9   chr9_53214156     HCab    A    C        0      0        2 
   9   chr9_53214156     HPrz    A    C        0      0        2 
   9   chr9_53214156     ZBoe    A    C      0.5      1        2 
   9   chr9_53214156     ZGre    A    C        0      0        2 
   9   chr9_53214156     ZHar    A    C        0      0        2 
   9   chr9_53214156   Sample    A    C        0      0        2 
   9   chr9_53224743     AAsi    G    T      0.5      1        2 
   9   chr9_53224743     AKia    G    T        0      0        2 
   9   chr9_53224743     AOna    G    T        0      0        2 
   9   chr9_53224743     ASom    G    T        0      0        2 
   9   chr9_53224743     HCab    G    T        0      0        2 
   9   chr9_53224743     HPrz    G    T        0      0        2 
   9   chr9_53224743     ZBoe    G    T        0      0        2 
   9   chr9_53224743     ZGre    G    T        0      0        2 
   9   chr9_53224743     ZHar    G    T        0      0        2 
   9   chr9_53224743   Sample    G    T        0      0        2 
   9   chr9_53228438     AAsi    T    A        0      0        2 
   9   chr9_53228438     AKia    T    A        0      0        2 
   9   chr9_53228438     AOna    T    A        0      0        2 
   9   chr9_53228438     ASom    T    A        0      0        2 
   9   chr9_53228438     HCab    T    A        0      0        2 
   9   chr9_53228438     HPrz    T    A        0      0        2 
   9   chr9_53228438     ZBoe    T    A        1      2        2 
   9   chr9_53228438     ZGre    T    A        0      0        2 
   9   chr9_53228438     ZHar    T    A        0      0        2 
   9   chr9_53228438   Sample    T    A        0      0        2 
   9   chr9_53245697     AAsi    G    C        0      0        2 
   9   chr9_53245697     AKia    G    C        1      2        2 
   9   chr9_53245697     AOna    G    C        1      2        2 
   9   chr9_53245697     ASom    G    C        0      0        2 
   9   chr9_53245697     HCab    G    C        0      0        2 
   9   chr9_53245697     HPrz    G    C        0      0        2 
   9   chr9_53245697     ZBoe    G    C        0      0        2 
   9   chr9_53245697     ZGre    G    C        0      0        2 
   9   chr9_53245697     ZHar    G    C        0      0        2 
   9   chr9_53245697   Sample    G    C        0      0        2 
   9   chr9_53301920     AAsi    G    C        0      0        2 
   9   chr9_53301920     AKia    G    C        0      0        2 
   9   chr9_53301920     AOna    G    C      0.5      1        2 
   9   chr9_53301920     ASom    G    C        0      0        2 
   9   chr9_53301920     HCab    G    C        0      0        2 
   9   chr9_53301920     HPrz    G    C        0      0        2 
   9   chr9_53301920     ZBoe    G    C        0      0        2 
   9   chr9_53301920     ZGre    G    C        0      0        2 
   9   chr9_53301920     ZHar    G    C        0      0        2 
   9   chr9_53301920   Sample    G    C        0      0        2 
   9   chr9_53310312     AAsi    T    A        0      0        2 
   9   chr9_53310312     AKia    T    A        0      0        2 
   9   chr9_53310312     AOna    T    A        0      0        2 
   9   chr9_53310312     ASom    T    A        0      0        2 
   9   chr9_53310312     HCab    T    A        0      0        2 
   9   chr9_53310312     HPrz    T    A        0      0        2 
   9   chr9_53310312     ZBoe    T    A        0      0        2 
   9   chr9_53310312     ZGre    T    A      0.5      1        2 
   9   chr9_53310312     ZHar    T    A        0      0        2 
   9   chr9_53310312   Sample    T    A        0      0        2 
   9   chr9_53325661     AAsi    G    T        0      0        2 
   9   chr9_53325661     AKia    G    T        0      0        2 
   9   chr9_53325661     AOna    G    T        0      0        2 
   9   chr9_53325661     ASom    G    T        0      0        2 
   9   chr9_53325661     HCab    G    T        0      0        2 
   9   chr9_53325661     HPrz    G    T        0      0        2 
   9   chr9_53325661     ZBoe    G    T        1      2        2 
   9   chr9_53325661     ZGre    G    T        0      0        2 
   9   chr9_53325661     ZHar    G    T        1      2        2 
   9   chr9_53325661   Sample    G    T        0      0        2 
   9   chr9_53349950     AAsi    G    T        0      0        2 
   9   chr9_53349950     AKia    G    T        0      0        2 
   9   chr9_53349950     AOna    G    T        0      0        2 
   9   chr9_53349950     ASom    G    T        0      0        2 
   9   chr9_53349950     HCab    G    T        0      0        2 
   9   chr9_53349950     HPrz    G    T        0      0        2 
   9   chr9_53349950     ZBoe    G    T        0      0        2 
   9   chr9_53349950     ZGre    G    T        0      0        2 
   9   chr9_53349950     ZHar    G    T        1      2        2 
   9   chr9_53349950   Sample    G    T        0      0        2 
   9   chr9_53352650     AAsi    C    A      0.5      1        2 
   9   chr9_53352650     AKia    C    A        0      0        2 
   9   chr9_53352650     AOna    C    A        0      0        2 
   9   chr9_53352650     ASom    C    A      0.5      1        2 
   9   chr9_53352650     HCab    C    A        0      0        2 
   9   chr9_53352650     HPrz    C    A        0      0        2 
   9   chr9_53352650     ZBoe    C    A        0      0        2 
   9   chr9_53352650     ZGre    C    A        0      0        2 
   9   chr9_53352650     ZHar    C    A        0      0        2 
   9   chr9_53352650   Sample    C    A        0      0        2 
   9   chr9_53358534     AAsi    T    G        0      0        2 
   9   chr9_53358534     AKia    T    G        0      0        2 
   9   chr9_53358534     AOna    T    G        0      0        2 
   9   chr9_53358534     ASom    T    G        0      0        2 
   9   chr9_53358534     HCab    T    G        1      2        2 
   9   chr9_53358534     HPrz    T    G        1      2        2 
   9   chr9_53358534     ZBoe    T    G        0      0        2 
   9   chr9_53358534     ZGre    T    G        0      0        2 
   9   chr9_53358534     ZHar    T    G        0      0        2 
   9   chr9_53358534   Sample    T    G        0      0        2 
   9   chr9_53359317     AAsi    C    A        0      0        2 
   9   chr9_53359317     AKia    C    A        0      0        2 
   9   chr9_53359317     AOna    C    A        0      0        2 
   9   chr9_53359317     ASom    C    A        0      0        2 
   9   chr9_53359317     HCab    C    A        1      2        2 
   9   chr9_53359317     HPrz    C    A        1      2        2 
   9   chr9_53359317     ZBoe    C    A        0      0        2 
   9   chr9_53359317     ZGre    C    A        0      0        2 
   9   chr9_53359317     ZHar    C    A        0      0        2 
   9   chr9_53359317   Sample    C    A        0      0        2 
   9   chr9_53378396     AAsi    A    C      0.5      1        2 
   9   chr9_53378396     AKia    A    C        0      0        2 
   9   chr9_53378396     AOna    A    C        0      0        2 
   9   chr9_53378396     ASom    A    C        1      2        2 
   9   chr9_53378396     HCab    A    C        0      0        2 
   9   chr9_53378396     HPrz    A    C        0      0        2 
   9   chr9_53378396     ZBoe    A    C        0      0        2 
   9   chr9_53378396     ZGre    A    C        0      0        2 
   9   chr9_53378396     ZHar    A    C        0      0        2 
   9   chr9_53378396   Sample    A    C        1      2        2 
   9   chr9_53388951     AAsi    C    G      0.5      1        2 
   9   chr9_53388951     AKia    C    G        0      0        2 
   9   chr9_53388951     AOna    C    G        0      0        2 
   9   chr9_53388951     ASom    C    G      0.5      1        2 
   9   chr9_53388951     HCab    C    G        0      0        2 
   9   chr9_53388951     HPrz    C    G        0      0        2 
   9   chr9_53388951     ZBoe    C    G        0      0        2 
   9   chr9_53388951     ZGre    C    G        0      0        2 
   9   chr9_53388951     ZHar    C    G        0      0        2 
   9   chr9_53388951   Sample    C    G        1      2        2 
   9   chr9_53421747     AAsi    C    A        0      0        2 
   9   chr9_53421747     AKia    C    A        0      0        2 
   9   chr9_53421747     AOna    C    A        0      0        2 
   9   chr9_53421747     ASom    C    A        0      0        2 
   9   chr9_53421747     HCab    C    A        0      0        2 
   9   chr9_53421747     HPrz    C    A        0      0        2 
   9   chr9_53421747     ZBoe    C    A        0      0        2 
   9   chr9_53421747     ZGre    C    A        1      2        2 
   9   chr9_53421747     ZHar    C    A        0      0        2 
   9   chr9_53421747   Sample    C    A        0      0        2 
   9   chr9_53449010     AAsi    T    G        0      0        2 
   9   chr9_53449010     AKia    T    G        0      0        2 
   9   chr9_53449010     AOna    T    G        0      0        2 
   9   chr9_53449010     ASom    T    G        0      0        2 
   9   chr9_53449010     HCab    T    G        0      0        2 
   9   chr9_53449010     HPrz    T    G        0      0        2 
   9   chr9_53449010     ZBoe    T    G        1      2        2 
   9   chr9_53449010     ZGre    T    G        0      0        2 
   9   chr9_53449010     ZHar    T    G        0      0        2 
   9   chr9_53449010   Sample    T    G        0      0        2 
   9   chr9_53451993     AAsi    G    T        0      0        2 
   9   chr9_53451993     AKia    G    T        0      0        2 
   9   chr9_53451993     AOna    G    T        0      0        2 
   9   chr9_53451993     ASom    G    T        0      0        2 
   9   chr9_53451993     HCab    G    T        0      0        2 
   9   chr9_53451993     HPrz    G    T        0      0        2 
   9   chr9_53451993     ZBoe    G    T        0      0        2 
   9   chr9_53451993     ZGre    G    T        1      2        2 
   9   chr9_53451993     ZHar    G    T        0      0        2 
   9   chr9_53451993   Sample    G    T        0      0        2 
   9   chr9_53484980     AAsi    C    A        0      0        2 
   9   chr9_53484980     AKia    C    A        0      0        2 
   9   chr9_53484980     AOna    C    A        0      0        2 
   9   chr9_53484980     ASom    C    A        0      0        2 
   9   chr9_53484980     HCab    C    A        1      2        2 
   9   chr9_53484980     HPrz    C    A        1      2        2 
   9   chr9_53484980     ZBoe    C    A        0      0        2 
   9   chr9_53484980     ZGre    C    A        0      0        2 
   9   chr9_53484980     ZHar    C    A        0      0        2 
   9   chr9_53484980   Sample    C    A        0      0        2 
   9   chr9_53485021     AAsi    C    A        0      0        2 
   9   chr9_53485021     AKia    C    A        0      0        2 
   9   chr9_53485021     AOna    C    A      0.5      1        2 
   9   chr9_53485021     ASom    C    A        0      0        2 
   9   chr9_53485021     HCab    C    A        0      0        2 
   9   chr9_53485021     HPrz    C    A        0      0        2 
   9   chr9_53485021     ZBoe    C    A        0      0        2 
   9   chr9_53485021     ZGre    C    A        0      0        2 
   9   chr9_53485021     ZHar    C    A        0      0        2 
   9   chr9_53485021   Sample    C    A        0      0        2 
   9   chr9_53529138     AAsi    G    T        0      0        2 
   9   chr9_53529138     AKia    G    T        0      0        2 
   9   chr9_53529138     AOna    G    T        0      0        2 
   9   chr9_53529138     ASom    G    T      0.5      1        2 
   9   chr9_53529138     HCab    G    T        0      0        2 
   9   chr9_53529138     HPrz    G    T        0      0        2 
   9   chr9_53529138     ZBoe    G    T        0      0        2 
   9   chr9_53529138     ZGre    G    T        0      0        2 
   9   chr9_53529138     ZHar    G    T        0      0        2 
   9   chr9_53529138   Sample    G    T        0      0        2 
   9   chr9_53547882     AAsi    G    C        0      0        2 
   9   chr9_53547882     AKia    G    C        0      0        2 
   9   chr9_53547882     AOna    G    C      0.5      1        2 
   9   chr9_53547882     ASom    G    C        0      0        2 
   9   chr9_53547882     HCab    G    C        0      0        2 
   9   chr9_53547882     HPrz    G    C        0      0        2 
   9   chr9_53547882     ZBoe    G    C        0      0        2 
   9   chr9_53547882     ZGre    G    C        0      0        2 
   9   chr9_53547882     ZHar    G    C        0      0        2 
   9   chr9_53547882   Sample    G    C        0      0        2 
   9   chr9_53557284     AAsi    A    T        0      0        2 
   9   chr9_53557284     AKia    A    T        0      0        2 
   9   chr9_53557284     AOna    A    T        0      0        2 
   9   chr9_53557284     ASom    A    T        0      0        2 
   9   chr9_53557284     HCab    A    T        0      0        2 
   9   chr9_53557284     HPrz    A    T        0      0        2 
   9   chr9_53557284     ZBoe    A    T        0      0        2 
   9   chr9_53557284     ZGre    A    T      0.5      1        2 
   9   chr9_53557284     ZHar    A    T        0      0        2 
   9   chr9_53557284   Sample    A    T        0      0        2 
   9   chr9_53561136     AAsi    G    T        0      0        2 
   9   chr9_53561136     AKia    G    T        0      0        2 
   9   chr9_53561136     AOna    G    T        0      0        2 
   9   chr9_53561136     ASom    G    T        0      0        2 
   9   chr9_53561136     HCab    G    T        1      2        2 
   9   chr9_53561136     HPrz    G    T        1      2        2 
   9   chr9_53561136     ZBoe    G    T        0      0        2 
   9   chr9_53561136     ZGre    G    T        0      0        2 
   9   chr9_53561136     ZHar    G    T        0      0        2 
   9   chr9_53561136   Sample    G    T        0      0        2 
   9   chr9_53568037     AAsi    C    G        0      0        2 
   9   chr9_53568037     AKia    C    G        0      0        2 
   9   chr9_53568037     AOna    C    G        0      0        2 
   9   chr9_53568037     ASom    C    G        0      0        2 
   9   chr9_53568037     HCab    C    G        0      0        2 
   9   chr9_53568037     HPrz    C    G        0      0        2 
   9   chr9_53568037     ZBoe    C    G      0.5      1        2 
   9   chr9_53568037     ZGre    C    G        0      0        2 
   9   chr9_53568037     ZHar    C    G        0      0        2 
   9   chr9_53568037   Sample    C    G        0      0        2 
   9   chr9_53595282     AAsi    T    G        1      2        2 
   9   chr9_53595282     AKia    T    G        0      0        2 
   9   chr9_53595282     AOna    T    G        0      0        2 
   9   chr9_53595282     ASom    T    G      0.5      1        2 
   9   chr9_53595282     HCab    T    G        0      0        2 
   9   chr9_53595282     HPrz    T    G        0      0        2 
   9   chr9_53595282     ZBoe    T    G        0      0        2 
   9   chr9_53595282     ZGre    T    G        0      0        2 
   9   chr9_53595282     ZHar    T    G        0      0        2 
   9   chr9_53595282   Sample    T    G        1      2        2 
   9   chr9_53607365     AAsi    T    G        0      0        2 
   9   chr9_53607365     AKia    T    G        0      0        2 
   9   chr9_53607365     AOna    T    G        0      0        2 
   9   chr9_53607365     ASom    T    G        0      0        2 
   9   chr9_53607365     HCab    T    G        0      0        2 
   9   chr9_53607365     HPrz    T    G        0      0        2 
   9   chr9_53607365     ZBoe    T    G        0      0        2 
   9   chr9_53607365     ZGre    T    G        0      0        2 
   9   chr9_53607365     ZHar    T    G        1      2        2 
   9   chr9_53607365   Sample    T    G        0      0        2 
   9   chr9_53614453     AAsi    A    T        1      2        2 
   9   chr9_53614453     AKia    A    T        0      0        2 
   9   chr9_53614453     AOna    A    T        0      0        2 
   9   chr9_53614453     ASom    A    T        0      0        2 
   9   chr9_53614453     HCab    A    T        0      0        2 
   9   chr9_53614453     HPrz    A    T        0      0        2 
   9   chr9_53614453     ZBoe    A    T        0      0        2 
   9   chr9_53614453     ZGre    A    T        0      0        2 
   9   chr9_53614453     ZHar    A    T        0      0        2 
   9   chr9_53614453   Sample    A    T        1      2        2 
   9   chr9_53621147     AAsi    A    T        0      0        2 
   9   chr9_53621147     AKia    A    T        0      0        2 
   9   chr9_53621147     AOna    A    T        0      0        2 
   9   chr9_53621147     ASom    A    T        0      0        2 
   9   chr9_53621147     HCab    A    T        1      2        2 
   9   chr9_53621147     HPrz    A    T        1      2        2 
   9   chr9_53621147     ZBoe    A    T        0      0        2 
   9   chr9_53621147     ZGre    A    T        0      0        2 
   9   chr9_53621147     ZHar    A    T        0      0        2 
   9   chr9_53621147   Sample    A    T        0      0        2 
   9   chr9_53624405     AAsi    C    A        0      0        2 
   9   chr9_53624405     AKia    C    A        0      0        2 
   9   chr9_53624405     AOna    C    A        0      0        2 
   9   chr9_53624405     ASom    C    A        0      0        2 
   9   chr9_53624405     HCab    C    A        0      0        2 
   9   chr9_53624405     HPrz    C    A        0      0        2 
   9   chr9_53624405     ZBoe    C    A        0      0        2 
   9   chr9_53624405     ZGre    C    A        0      0        2 
   9   chr9_53624405     ZHar    C    A        1      2        2 
   9   chr9_53624405   Sample    C    A        0      0        2 
   9   chr9_53652291     AAsi    T    A        0      0        2 
   9   chr9_53652291     AKia    T    A        0      0        2 
   9   chr9_53652291     AOna    T    A        0      0        2 
   9   chr9_53652291     ASom    T    A        0      0        2 
   9   chr9_53652291     HCab    T    A        0      0        2 
   9   chr9_53652291     HPrz    T    A        0      0        2 
   9   chr9_53652291     ZBoe    T    A        0      0        2 
   9   chr9_53652291     ZGre    T    A        0      0        2 
   9   chr9_53652291     ZHar    T    A        1      2        2 
   9   chr9_53652291   Sample    T    A        0      0        2 
   9   chr9_53666242     AAsi    C    G        0      0        2 
   9   chr9_53666242     AKia    C    G        1      2        2 
   9   chr9_53666242     AOna    C    G        1      2        2 
   9   chr9_53666242     ASom    C    G        0      0        2 
   9   chr9_53666242     HCab    C    G        0      0        2 
   9   chr9_53666242     HPrz    C    G        0      0        2 
   9   chr9_53666242     ZBoe    C    G        0      0        2 
   9   chr9_53666242     ZGre    C    G        0      0        2 
   9   chr9_53666242     ZHar    C    G        0      0        2 
   9   chr9_53666242   Sample    C    G        0      0        2 
   9   chr9_53731092     AAsi    A    C        0      0        2 
   9   chr9_53731092     AKia    A    C        1      2        2 
   9   chr9_53731092     AOna    A    C        0      0        2 
   9   chr9_53731092     ASom    A    C        0      0        2 
   9   chr9_53731092     HCab    A    C        0      0        2 
   9   chr9_53731092     HPrz    A    C        0      0        2 
   9   chr9_53731092     ZBoe    A    C        0      0        2 
   9   chr9_53731092     ZGre    A    C        0      0        2 
   9   chr9_53731092     ZHar    A    C        0      0        2 
   9   chr9_53731092   Sample    A    C        0      0        2 
   9   chr9_53758228     AAsi    C    A        0      0        2 
   9   chr9_53758228     AKia    C    A        0      0        2 
   9   chr9_53758228     AOna    C    A        0      0        2 
   9   chr9_53758228     ASom    C    A        0      0        2 
   9   chr9_53758228     HCab    C    A        0      0        2 
   9   chr9_53758228     HPrz    C    A        0      0        2 
   9   chr9_53758228     ZBoe    C    A      0.5      1        2 
   9   chr9_53758228     ZGre    C    A        0      0        2 
   9   chr9_53758228     ZHar    C    A        0      0        2 
   9   chr9_53758228   Sample    C    A        0      0        2 
   9   chr9_53762392     AAsi    G    T        0      0        2 
   9   chr9_53762392     AKia    G    T        0      0        2 
   9   chr9_53762392     AOna    G    T        1      2        2 
   9   chr9_53762392     ASom    G    T        0      0        2 
   9   chr9_53762392     HCab    G    T        0      0        2 
   9   chr9_53762392     HPrz    G    T        0      0        2 
   9   chr9_53762392     ZBoe    G    T        1      2        2 
   9   chr9_53762392     ZGre    G    T        1      2        2 
   9   chr9_53762392     ZHar    G    T        1      2        2 
   9   chr9_53762392   Sample    G    T        0      0        2 
   9   chr9_53801096     AAsi    A    T        1      2        2 
   9   chr9_53801096     AKia    A    T        0      0        2 
   9   chr9_53801096     AOna    A    T        0      0        2 
   9   chr9_53801096     ASom    A    T        1      2        2 
   9   chr9_53801096     HCab    A    T        0      0        2 
   9   chr9_53801096     HPrz    A    T        0      0        2 
   9   chr9_53801096     ZBoe    A    T        0      0        2 
   9   chr9_53801096     ZGre    A    T        0      0        2 
   9   chr9_53801096     ZHar    A    T      0.5      1        2 
   9   chr9_53801096   Sample    A    T        1      2        2 
   9   chr9_53838703     AAsi    G    T        0      0        2 
   9   chr9_53838703     AKia    G    T        0      0        2 
   9   chr9_53838703     AOna    G    T        0      0        2 
   9   chr9_53838703     ASom    G    T      0.5      1        2 
   9   chr9_53838703     HCab    G    T        0      0        2 
   9   chr9_53838703     HPrz    G    T        0      0        2 
   9   chr9_53838703     ZBoe    G    T        0      0        2 
   9   chr9_53838703     ZGre    G    T        0      0        2 
   9   chr9_53838703     ZHar    G    T        0      0        2 
   9   chr9_53838703   Sample    G    T        0      0        2 
   9   chr9_53858178     AAsi    C    G        0      0        2 
   9   chr9_53858178     AKia    C    G      0.5      1        2 
   9   chr9_53858178     AOna    C    G        0      0        2 
   9   chr9_53858178     ASom    C    G        0      0        2 
   9   chr9_53858178     HCab    C    G        0      0        2 
   9   chr9_53858178     HPrz    C    G        0      0        2 
   9   chr9_53858178     ZBoe    C    G        0      0        2 
   9   chr9_53858178     ZGre    C    G        0      0        2 
   9   chr9_53858178     ZHar    C    G        0      0        2 
   9   chr9_53858178   Sample    C    G        0      0        2 
   9   chr9_53878682     AAsi    A    T        0      0        2 
   9   chr9_53878682     AKia    A    T        0      0        2 
   9   chr9_53878682     AOna    A    T        0      0        2 
   9   chr9_53878682     ASom    A    T        0      0        2 
   9   chr9_53878682     HCab    A    T        0      0        2 
   9   chr9_53878682     HPrz    A    T      0.5      1        2 
   9   chr9_53878682     ZBoe    A    T        0      0        2 
   9   chr9_53878682     ZGre    A    T        0      0        2 
   9   chr9_53878682     ZHar    A    T        0      0        2 
   9   chr9_53878682   Sample    A    T        0      0        2 
   9   chr9_53910238     AAsi    C    G        0      0        2 
   9   chr9_53910238     AKia    C    G        0      0        2 
   9   chr9_53910238     AOna    C    G        0      0        2 
   9   chr9_53910238     ASom    C    G        0      0        2 
   9   chr9_53910238     HCab    C    G        0      0        2 
   9   chr9_53910238     HPrz    C    G        0      0        2 
   9   chr9_53910238     ZBoe    C    G      0.5      1        2 
   9   chr9_53910238     ZGre    C    G        0      0        2 
   9   chr9_53910238     ZHar    C    G        0      0        2 
   9   chr9_53910238   Sample    C    G        0      0        2 
   9   chr9_53947462     AAsi    T    A        0      0        2 
   9   chr9_53947462     AKia    T    A        0      0        2 
   9   chr9_53947462     AOna    T    A        0      0        2 
   9   chr9_53947462     ASom    T    A        0      0        2 
   9   chr9_53947462     HCab    T    A        0      0        2 
   9   chr9_53947462     HPrz    T    A        0      0        2 
   9   chr9_53947462     ZBoe    T    A      0.5      1        2 
   9   chr9_53947462     ZGre    T    A        0      0        2 
   9   chr9_53947462     ZHar    T    A        0      0        2 
   9   chr9_53947462   Sample    T    A        0      0        2 
   9   chr9_53975317     AAsi    G    C        0      0        2 
   9   chr9_53975317     AKia    G    C        0      0        2 
   9   chr9_53975317     AOna    G    C        0      0        2 
   9   chr9_53975317     ASom    G    C        0      0        2 
   9   chr9_53975317     HCab    G    C        0      0        2 
   9   chr9_53975317     HPrz    G    C      0.5      1        2 
   9   chr9_53975317     ZBoe    G    C        0      0        2 
   9   chr9_53975317     ZGre    G    C        0      0        2 
   9   chr9_53975317     ZHar    G    C        0      0        2 
   9   chr9_53975317   Sample    G    C        0      0        2 
   9   chr9_54001262     AAsi    G    T        0      0        2 
   9   chr9_54001262     AKia    G    T        0      0        2 
   9   chr9_54001262     AOna    G    T        0      0        2 
   9   chr9_54001262     ASom    G    T        0      0        2 
   9   chr9_54001262     HCab    G    T        0      0        2 
   9   chr9_54001262     HPrz    G    T        0      0        2 
   9   chr9_54001262     ZBoe    G    T        0      0        2 
   9   chr9_54001262     ZGre    G    T        1      2        2 
   9   chr9_54001262     ZHar    G    T        0      0        2 
   9   chr9_54001262   Sample    G    T        0      0        2 
   9   chr9_54025809     AAsi    G    T        0      0        2 
   9   chr9_54025809     AKia    G    T        0      0        2 
   9   chr9_54025809     AOna    G    T        0      0        2 
   9   chr9_54025809     ASom    G    T        0      0        2 
   9   chr9_54025809     HCab    G    T        0      0        2 
   9   chr9_54025809     HPrz    G    T      0.5      1        2 
   9   chr9_54025809     ZBoe    G    T        0      0        2 
   9   chr9_54025809     ZGre    G    T        0      0        2 
   9   chr9_54025809     ZHar    G    T        0      0        2 
   9   chr9_54025809   Sample    G    T        0      0        2 
   9   chr9_54033848     AAsi    T    A        0      0        2 
   9   chr9_54033848     AKia    T    A        0      0        2 
   9   chr9_54033848     AOna    T    A        0      0        2 
   9   chr9_54033848     ASom    T    A        0      0        2 
   9   chr9_54033848     HCab    T    A        0      0        2 
   9   chr9_54033848     HPrz    T    A        0      0        2 
   9   chr9_54033848     ZBoe    T    A        0      0        2 
   9   chr9_54033848     ZGre    T    A        1      2        2 
   9   chr9_54033848     ZHar    T    A        0      0        2 
   9   chr9_54033848   Sample    T    A        0      0        2 
   9   chr9_54047873     AAsi    A    T        0      0        2 
   9   chr9_54047873     AKia    A    T        0      0        2 
   9   chr9_54047873     AOna    A    T        0      0        2 
   9   chr9_54047873     ASom    A    T        0      0        2 
   9   chr9_54047873     HCab    A    T        0      0        2 
   9   chr9_54047873     HPrz    A    T        0      0        2 
   9   chr9_54047873     ZBoe    A    T      0.5      1        2 
   9   chr9_54047873     ZGre    A    T        0      0        2 
   9   chr9_54047873     ZHar    A    T        0      0        2 
   9   chr9_54047873   Sample    A    T        0      0        2 
   9   chr9_54053155     AAsi    T    A        0      0        2 
   9   chr9_54053155     AKia    T    A        0      0        2 
   9   chr9_54053155     AOna    T    A        0      0        2 
   9   chr9_54053155     ASom    T    A        0      0        2 
   9   chr9_54053155     HCab    T    A        1      2        2 
   9   chr9_54053155     HPrz    T    A        1      2        2 
   9   chr9_54053155     ZBoe    T    A        0      0        2 
   9   chr9_54053155     ZGre    T    A        0      0        2 
   9   chr9_54053155     ZHar    T    A        0      0        2 
   9   chr9_54053155   Sample    T    A        0      0        2 
   9   chr9_54058487     AAsi    T    A        0      0        2 
   9   chr9_54058487     AKia    T    A        0      0        2 
   9   chr9_54058487     AOna    T    A        0      0        2 
   9   chr9_54058487     ASom    T    A        0      0        2 
   9   chr9_54058487     HCab    T    A        0      0        2 
   9   chr9_54058487     HPrz    T    A        0      0        2 
   9   chr9_54058487     ZBoe    T    A        0      0        2 
   9   chr9_54058487     ZGre    T    A      0.5      1        2 
   9   chr9_54058487     ZHar    T    A        0      0        2 
   9   chr9_54058487   Sample    T    A        0      0        2 
   9   chr9_54096337     AAsi    A    C      0.5      1        2 
   9   chr9_54096337     AKia    A    C        0      0        2 
   9   chr9_54096337     AOna    A    C        0      0        2 
   9   chr9_54096337     ASom    A    C        0      0        2 
   9   chr9_54096337     HCab    A    C        0      0        2 
   9   chr9_54096337     HPrz    A    C        0      0        2 
   9   chr9_54096337     ZBoe    A    C        0      0        2 
   9   chr9_54096337     ZGre    A    C        0      0        2 
   9   chr9_54096337     ZHar    A    C        0      0        2 
   9   chr9_54096337   Sample    A    C        1      2        2 
   9   chr9_54103025     AAsi    A    C        0      0        2 
   9   chr9_54103025     AKia    A    C        0      0        2 
   9   chr9_54103025     AOna    A    C        0      0        2 
   9   chr9_54103025     ASom    A    C        0      0        2 
   9   chr9_54103025     HCab    A    C        0      0        2 
   9   chr9_54103025     HPrz    A    C      0.5      1        2 
   9   chr9_54103025     ZBoe    A    C        0      0        2 
   9   chr9_54103025     ZGre    A    C        0      0        2 
   9   chr9_54103025     ZHar    A    C        0      0        2 
   9   chr9_54103025   Sample    A    C        0      0        2 
   9   chr9_54105704     AAsi    G    C        0      0        2 
   9   chr9_54105704     AKia    G    C        0      0        2 
   9   chr9_54105704     AOna    G    C        0      0        2 
   9   chr9_54105704     ASom    G    C        0      0        2 
   9   chr9_54105704     HCab    G    C        1      2        2 
   9   chr9_54105704     HPrz    G    C        1      2        2 
   9   chr9_54105704     ZBoe    G    C        0      0        2 
   9   chr9_54105704     ZGre    G    C        0      0        2 
   9   chr9_54105704     ZHar    G    C        0      0        2 
   9   chr9_54105704   Sample    G    C        0      0        2 
   9   chr9_54108067     AAsi    T    G        0      0        2 
   9   chr9_54108067     AKia    T    G      0.5      1        2 
   9   chr9_54108067     AOna    T    G        0      0        2 
   9   chr9_54108067     ASom    T    G        0      0        2 
   9   chr9_54108067     HCab    T    G        0      0        2 
   9   chr9_54108067     HPrz    T    G        0      0        2 
   9   chr9_54108067     ZBoe    T    G        0      0        2 
   9   chr9_54108067     ZGre    T    G        0      0        2 
   9   chr9_54108067     ZHar    T    G        0      0        2 
   9   chr9_54108067   Sample    T    G        0      0        2 
   9   chr9_54114771     AAsi    G    C        0      0        2 
   9   chr9_54114771     AKia    G    C        0      0        2 
   9   chr9_54114771     AOna    G    C        0      0        2 
   9   chr9_54114771     ASom    G    C        0      0        2 
   9   chr9_54114771     HCab    G    C        0      0        2 
   9   chr9_54114771     HPrz    G    C        0      0        2 
   9   chr9_54114771     ZBoe    G    C        1      2        2 
   9   chr9_54114771     ZGre    G    C        0      0        2 
   9   chr9_54114771     ZHar    G    C        1      2        2 
   9   chr9_54114771   Sample    G    C        0      0        2 
   9   chr9_54121392     AAsi    A    T        0      0        2 
   9   chr9_54121392     AKia    A    T        0      0        2 
   9   chr9_54121392     AOna    A    T        0      0        2 
   9   chr9_54121392     ASom    A    T        0      0        2 
   9   chr9_54121392     HCab    A    T        0      0        2 
   9   chr9_54121392     HPrz    A    T      0.5      1        2 
   9   chr9_54121392     ZBoe    A    T        0      0        2 
   9   chr9_54121392     ZGre    A    T        0      0        2 
   9   chr9_54121392     ZHar    A    T        0      0        2 
   9   chr9_54121392   Sample    A    T        0      0        2 
   9   chr9_54129834     AAsi    G    T        0      0        2 
   9   chr9_54129834     AKia    G    T        0      0        2 
   9   chr9_54129834     AOna    G    T      0.5      1        2 
   9   chr9_54129834     ASom    G    T        0      0        2 
   9   chr9_54129834     HCab    G    T        0      0        2 
   9   chr9_54129834     HPrz    G    T        0      0        2 
   9   chr9_54129834     ZBoe    G    T        0      0        2 
   9   chr9_54129834     ZGre    G    T        0      0        2 
   9   chr9_54129834     ZHar    G    T        0      0        2 
   9   chr9_54129834   Sample    G    T        0      0        2 
   9   chr9_54132588     AAsi    G    C        0      0        2 
   9   chr9_54132588     AKia    G    C        0      0        2 
   9   chr9_54132588     AOna    G    C        0      0        2 
   9   chr9_54132588     ASom    G    C        0      0        2 
   9   chr9_54132588     HCab    G    C        0      0        2 
   9   chr9_54132588     HPrz    G    C        0      0        2 
   9   chr9_54132588     ZBoe    G    C      0.5      1        2 
   9   chr9_54132588     ZGre    G    C        0      0        2 
   9   chr9_54132588     ZHar    G    C        0      0        2 
   9   chr9_54132588   Sample    G    C        0      0        2 
   9   chr9_54152893     AAsi    C    G        0      0        2 
   9   chr9_54152893     AKia    C    G        0      0        2 
   9   chr9_54152893     AOna    C    G        0      0        2 
   9   chr9_54152893     ASom    C    G        0      0        2 
   9   chr9_54152893     HCab    C    G        1      2        2 
   9   chr9_54152893     HPrz    C    G        1      2        2 
   9   chr9_54152893     ZBoe    C    G        0      0        2 
   9   chr9_54152893     ZGre    C    G        0      0        2 
   9   chr9_54152893     ZHar    C    G        0      0        2 
   9   chr9_54152893   Sample    C    G        0      0        2 
   9   chr9_54164785     AAsi    G    C        0      0        2 
   9   chr9_54164785     AKia    G    C        0      0        2 
   9   chr9_54164785     AOna    G    C        0      0        2 
   9   chr9_54164785     ASom    G    C        0      0        2 
   9   chr9_54164785     HCab    G    C        1      2        2 
   9   chr9_54164785     HPrz    G    C        1      2        2 
   9   chr9_54164785     ZBoe    G    C        0      0        2 
   9   chr9_54164785     ZGre    G    C        0      0        2 
   9   chr9_54164785     ZHar    G    C        0      0        2 
   9   chr9_54164785   Sample    G    C        0      0        2 
   9   chr9_54174450     AAsi    C    G        1      2        2 
   9   chr9_54174450     AKia    C    G        0      0        2 
   9   chr9_54174450     AOna    C    G        0      0        2 
   9   chr9_54174450     ASom    C    G        1      2        2 
   9   chr9_54174450     HCab    C    G        0      0        2 
   9   chr9_54174450     HPrz    C    G        0      0        2 
   9   chr9_54174450     ZBoe    C    G        0      0        2 
   9   chr9_54174450     ZGre    C    G        0      0        2 
   9   chr9_54174450     ZHar    C    G        0      0        2 
   9   chr9_54174450   Sample    C    G        1      2        2 
   9   chr9_54192530     AAsi    G    C        0      0        2 
   9   chr9_54192530     AKia    G    C        0      0        2 
   9   chr9_54192530     AOna    G    C        0      0        2 
   9   chr9_54192530     ASom    G    C        0      0        2 
   9   chr9_54192530     HCab    G    C        1      2        2 
   9   chr9_54192530     HPrz    G    C        0      0        2 
   9   chr9_54192530     ZBoe    G    C        0      0        2 
   9   chr9_54192530     ZGre    G    C        0      0        2 
   9   chr9_54192530     ZHar    G    C        0      0        2 
   9   chr9_54192530   Sample    G    C        0      0        2 
   9   chr9_54201241     AAsi    G    T        0      0        2 
   9   chr9_54201241     AKia    G    T        0      0        2 
   9   chr9_54201241     AOna    G    T        0      0        2 
   9   chr9_54201241     ASom    G    T        0      0        2 
   9   chr9_54201241     HCab    G    T        0      0        2 
   9   chr9_54201241     HPrz    G    T        0      0        2 
   9   chr9_54201241     ZBoe    G    T      0.5      1        2 
   9   chr9_54201241     ZGre    G    T        0      0        2 
   9   chr9_54201241     ZHar    G    T        0      0        2 
   9   chr9_54201241   Sample    G    T        0      0        2 
   9   chr9_54213414     AAsi    G    T        0      0        2 
   9   chr9_54213414     AKia    G    T        0      0        2 
   9   chr9_54213414     AOna    G    T        0      0        2 
   9   chr9_54213414     ASom    G    T        0      0        2 
   9   chr9_54213414     HCab    G    T        1      2        2 
   9   chr9_54213414     HPrz    G    T        1      2        2 
   9   chr9_54213414     ZBoe    G    T        0      0        2 
   9   chr9_54213414     ZGre    G    T        0      0        2 
   9   chr9_54213414     ZHar    G    T        0      0        2 
   9   chr9_54213414   Sample    G    T        0      0        2 
   9   chr9_54257624     AAsi    T    G        0      0        2 
   9   chr9_54257624     AKia    T    G        0      0        2 
   9   chr9_54257624     AOna    T    G        0      0        2 
   9   chr9_54257624     ASom    T    G        0      0        2 
   9   chr9_54257624     HCab    T    G        1      2        2 
   9   chr9_54257624     HPrz    T    G        1      2        2 
   9   chr9_54257624     ZBoe    T    G        0      0        2 
   9   chr9_54257624     ZGre    T    G        0      0        2 
   9   chr9_54257624     ZHar    T    G        0      0        2 
   9   chr9_54257624   Sample    T    G        0      0        2 
   9   chr9_54259615     AAsi    T    G        0      0        2 
   9   chr9_54259615     AKia    T    G        0      0        2 
   9   chr9_54259615     AOna    T    G        0      0        2 
   9   chr9_54259615     ASom    T    G        0      0        2 
   9   chr9_54259615     HCab    T    G        1      2        2 
   9   chr9_54259615     HPrz    T    G        1      2        2 
   9   chr9_54259615     ZBoe    T    G        0      0        2 
   9   chr9_54259615     ZGre    T    G        0      0        2 
   9   chr9_54259615     ZHar    T    G        0      0        2 
   9   chr9_54259615   Sample    T    G        0      0        2 
   9   chr9_54307409     AAsi    C    G        0      0        2 
   9   chr9_54307409     AKia    C    G        0      0        2 
   9   chr9_54307409     AOna    C    G        0      0        2 
   9   chr9_54307409     ASom    C    G        0      0        2 
   9   chr9_54307409     HCab    C    G        0      0        2 
   9   chr9_54307409     HPrz    C    G        0      0        2 
   9   chr9_54307409     ZBoe    C    G        0      0        2 
   9   chr9_54307409     ZGre    C    G        0      0        2 
   9   chr9_54307409     ZHar    C    G      0.5      1        2 
   9   chr9_54307409   Sample    C    G        0      0        2 
   9   chr9_54311848     AAsi    G    T        0      0        2 
   9   chr9_54311848     AKia    G    T        0      0        2 
   9   chr9_54311848     AOna    G    T        0      0        2 
   9   chr9_54311848     ASom    G    T        0      0        2 
   9   chr9_54311848     HCab    G    T        0      0        2 
   9   chr9_54311848     HPrz    G    T        0      0        2 
   9   chr9_54311848     ZBoe    G    T      0.5      1        2 
   9   chr9_54311848     ZGre    G    T        1      2        2 
   9   chr9_54311848     ZHar    G    T        1      2        2 
   9   chr9_54311848   Sample    G    T        0      0        2 
   9   chr9_54312026     AAsi    T    A        1      2        2 
   9   chr9_54312026     AKia    T    A        0      0        2 
   9   chr9_54312026     AOna    T    A        0      0        2 
   9   chr9_54312026     ASom    T    A        0      0        2 
   9   chr9_54312026     HCab    T    A        0      0        2 
   9   chr9_54312026     HPrz    T    A        0      0        2 
   9   chr9_54312026     ZBoe    T    A        0      0        2 
   9   chr9_54312026     ZGre    T    A        0      0        2 
   9   chr9_54312026     ZHar    T    A        0      0        2 
   9   chr9_54312026   Sample    T    A        0      0        2 
   9   chr9_54317981     AAsi    G    T        0      0        2 
   9   chr9_54317981     AKia    G    T        0      0        2 
   9   chr9_54317981     AOna    G    T        0      0        2 
   9   chr9_54317981     ASom    G    T        0      0        2 
   9   chr9_54317981     HCab    G    T        1      2        2 
   9   chr9_54317981     HPrz    G    T        1      2        2 
   9   chr9_54317981     ZBoe    G    T        0      0        2 
   9   chr9_54317981     ZGre    G    T        0      0        2 
   9   chr9_54317981     ZHar    G    T        0      0        2 
   9   chr9_54317981   Sample    G    T        0      0        2 
   9   chr9_54324538     AAsi    C    G        0      0        2 
   9   chr9_54324538     AKia    C    G        0      0        2 
   9   chr9_54324538     AOna    C    G        0      0        2 
   9   chr9_54324538     ASom    C    G        0      0        2 
   9   chr9_54324538     HCab    C    G        1      2        2 
   9   chr9_54324538     HPrz    C    G        1      2        2 
   9   chr9_54324538     ZBoe    C    G        0      0        2 
   9   chr9_54324538     ZGre    C    G        0      0        2 
   9   chr9_54324538     ZHar    C    G        0      0        2 
   9   chr9_54324538   Sample    C    G        0      0        2 
   9   chr9_54340296     AAsi    G    T        0      0        2 
   9   chr9_54340296     AKia    G    T        0      0        2 
   9   chr9_54340296     AOna    G    T        0      0        2 
   9   chr9_54340296     ASom    G    T      0.5      1        2 
   9   chr9_54340296     HCab    G    T        0      0        2 
   9   chr9_54340296     HPrz    G    T        0      0        2 
   9   chr9_54340296     ZBoe    G    T        0      0        2 
   9   chr9_54340296     ZGre    G    T        0      0        2 
   9   chr9_54340296     ZHar    G    T        0      0        2 
   9   chr9_54340296   Sample    G    T        0      0        2 
   9   chr9_54353178     AAsi    C    A        0      0        2 
   9   chr9_54353178     AKia    C    A        0      0        2 
   9   chr9_54353178     AOna    C    A        0      0        2 
   9   chr9_54353178     ASom    C    A        0      0        2 
   9   chr9_54353178     HCab    C    A        0      0        2 
   9   chr9_54353178     HPrz    C    A        0      0        2 
   9   chr9_54353178     ZBoe    C    A      0.5      1        2 
   9   chr9_54353178     ZGre    C    A        0      0        2 
   9   chr9_54353178     ZHar    C    A        0      0        2 
   9   chr9_54353178   Sample    C    A        0      0        2 
   9   chr9_54356991     AAsi    G    T        0      0        2 
   9   chr9_54356991     AKia    G    T        0      0        2 
   9   chr9_54356991     AOna    G    T        0      0        2 
   9   chr9_54356991     ASom    G    T        0      0        2 
   9   chr9_54356991     HCab    G    T        0      0        2 
   9   chr9_54356991     HPrz    G    T        0      0        2 
   9   chr9_54356991     ZBoe    G    T      0.5      1        2 
   9   chr9_54356991     ZGre    G    T        0      0        2 
   9   chr9_54356991     ZHar    G    T        0      0        2 
   9   chr9_54356991   Sample    G    T        0      0        2 
   9   chr9_54358990     AAsi    C    A        0      0        2 
   9   chr9_54358990     AKia    C    A        0      0        2 
   9   chr9_54358990     AOna    C    A        0      0        2 
   9   chr9_54358990     ASom    C    A        0      0        2 
   9   chr9_54358990     HCab    C    A        0      0        2 
   9   chr9_54358990     HPrz    C    A        0      0        2 
   9   chr9_54358990     ZBoe    C    A        0      0        2 
   9   chr9_54358990     ZGre    C    A        0      0        2 
   9   chr9_54358990     ZHar    C    A      0.5      1        2 
   9   chr9_54358990   Sample    C    A        0      0        2 
   9   chr9_54369396     AAsi    A    C        1      2        2 
   9   chr9_54369396     AKia    A    C        0      0        2 
   9   chr9_54369396     AOna    A    C        0      0        2 
   9   chr9_54369396     ASom    A    C        1      2        2 
   9   chr9_54369396     HCab    A    C        1      2        2 
   9   chr9_54369396     HPrz    A    C        1      2        2 
   9   chr9_54369396     ZBoe    A    C        0      0        2 
   9   chr9_54369396     ZGre    A    C        0      0        2 
   9   chr9_54369396     ZHar    A    C        0      0        2 
   9   chr9_54369396   Sample    A    C        1      2        2 
   9   chr9_54438180     AAsi    A    C        0      0        2 
   9   chr9_54438180     AKia    A    C        0      0        2 
   9   chr9_54438180     AOna    A    C        0      0        2 
   9   chr9_54438180     ASom    A    C        0      0        2 
   9   chr9_54438180     HCab    A    C      0.5      1        2 
   9   chr9_54438180     HPrz    A    C        0      0        2 
   9   chr9_54438180     ZBoe    A    C        0      0        2 
   9   chr9_54438180     ZGre    A    C        0      0        2 
   9   chr9_54438180     ZHar    A    C        0      0        2 
   9   chr9_54438180   Sample    A    C        0      0        2 
   9   chr9_54447731     AAsi    G    C        0      0        2 
   9   chr9_54447731     AKia    G    C        0      0        2 
   9   chr9_54447731     AOna    G    C        0      0        2 
   9   chr9_54447731     ASom    G    C        0      0        2 
   9   chr9_54447731     HCab    G    C        0      0        2 
   9   chr9_54447731     HPrz    G    C        0      0        2 
   9   chr9_54447731     ZBoe    G    C        0      0        2 
   9   chr9_54447731     ZGre    G    C        0      0        2 
   9   chr9_54447731     ZHar    G    C        1      2        2 
   9   chr9_54447731   Sample    G    C        0      0        2 
   9   chr9_54447775     AAsi    G    T        0      0        2 
   9   chr9_54447775     AKia    G    T        0      0        2 
   9   chr9_54447775     AOna    G    T        0      0        2 
   9   chr9_54447775     ASom    G    T        0      0        2 
   9   chr9_54447775     HCab    G    T      0.5      1        2 
   9   chr9_54447775     HPrz    G    T        0      0        2 
   9   chr9_54447775     ZBoe    G    T        0      0        2 
   9   chr9_54447775     ZGre    G    T        0      0        2 
   9   chr9_54447775     ZHar    G    T        0      0        2 
   9   chr9_54447775   Sample    G    T        0      0        2 
   9   chr9_54450162     AAsi    A    C        0      0        2 
   9   chr9_54450162     AKia    A    C        0      0        2 
   9   chr9_54450162     AOna    A    C        0      0        2 
   9   chr9_54450162     ASom    A    C        0      0        2 
   9   chr9_54450162     HCab    A    C        0      0        2 
   9   chr9_54450162     HPrz    A    C        0      0        2 
   9   chr9_54450162     ZBoe    A    C        0      0        2 
   9   chr9_54450162     ZGre    A    C      0.5      1        2 
   9   chr9_54450162     ZHar    A    C        0      0        2 
   9   chr9_54450162   Sample    A    C        0      0        2 
   9   chr9_54459358     AAsi    G    T        0      0        2 
   9   chr9_54459358     AKia    G    T        0      0        2 
   9   chr9_54459358     AOna    G    T        0      0        2 
   9   chr9_54459358     ASom    G    T        0      0        2 
   9   chr9_54459358     HCab    G    T      0.5      1        2 
   9   chr9_54459358     HPrz    G    T        0      0        2 
   9   chr9_54459358     ZBoe    G    T        0      0        2 
   9   chr9_54459358     ZGre    G    T        0      0        2 
   9   chr9_54459358     ZHar    G    T        0      0        2 
   9   chr9_54459358   Sample    G    T        0      0        2 
   9   chr9_54459496     AAsi    A    C        0      0        2 
   9   chr9_54459496     AKia    A    C        0      0        2 
   9   chr9_54459496     AOna    A    C        0      0        2 
   9   chr9_54459496     ASom    A    C        0      0        2 
   9   chr9_54459496     HCab    A    C        0      0        2 
   9   chr9_54459496     HPrz    A    C        0      0        2 
   9   chr9_54459496     ZBoe    A    C        0      0        2 
   9   chr9_54459496     ZGre    A    C      0.5      1        2 
   9   chr9_54459496     ZHar    A    C        0      0        2 
   9   chr9_54459496   Sample    A    C        0      0        2 
   9   chr9_54474003     AAsi    A    C        0      0        2 
   9   chr9_54474003     AKia    A    C        0      0        2 
   9   chr9_54474003     AOna    A    C        0      0        2 
   9   chr9_54474003     ASom    A    C        1      2        2 
   9   chr9_54474003     HCab    A    C        0      0        2 
   9   chr9_54474003     HPrz    A    C        0      0        2 
   9   chr9_54474003     ZBoe    A    C        0      0        2 
   9   chr9_54474003     ZGre    A    C        0      0        2 
   9   chr9_54474003     ZHar    A    C        0      0        2 
   9   chr9_54474003   Sample    A    C        0      0        2 
   9   chr9_54488006     AAsi    T    A        0      0        2 
   9   chr9_54488006     AKia    T    A        0      0        2 
   9   chr9_54488006     AOna    T    A        0      0        2 
   9   chr9_54488006     ASom    T    A      0.5      1        2 
   9   chr9_54488006     HCab    T    A        0      0        2 
   9   chr9_54488006     HPrz    T    A        0      0        2 
   9   chr9_54488006     ZBoe    T    A        0      0        2 
   9   chr9_54488006     ZGre    T    A        0      0        2 
   9   chr9_54488006     ZHar    T    A        0      0        2 
   9   chr9_54488006   Sample    T    A        0      0        2 
   9   chr9_54491946     AAsi    C    A        0      0        2 
   9   chr9_54491946     AKia    C    A        0      0        2 
   9   chr9_54491946     AOna    C    A        0      0        2 
   9   chr9_54491946     ASom    C    A        0      0        2 
   9   chr9_54491946     HCab    C    A      0.5      1        2 
   9   chr9_54491946     HPrz    C    A        0      0        2 
   9   chr9_54491946     ZBoe    C    A        0      0        2 
   9   chr9_54491946     ZGre    C    A        0      0        2 
   9   chr9_54491946     ZHar    C    A        0      0        2 
   9   chr9_54491946   Sample    C    A        0      0        2 
   9   chr9_54500961     AAsi    G    T        0      0        2 
   9   chr9_54500961     AKia    G    T        0      0        2 
   9   chr9_54500961     AOna    G    T        0      0        2 
   9   chr9_54500961     ASom    G    T        0      0        2 
   9   chr9_54500961     HCab    G    T        1      2        2 
   9   chr9_54500961     HPrz    G    T        1      2        2 
   9   chr9_54500961     ZBoe    G    T        0      0        2 
   9   chr9_54500961     ZGre    G    T        0      0        2 
   9   chr9_54500961     ZHar    G    T        0      0        2 
   9   chr9_54500961   Sample    G    T        0      0        2 
   9   chr9_54514791     AAsi    T    A        0      0        2 
   9   chr9_54514791     AKia    T    A      0.5      1        2 
   9   chr9_54514791     AOna    T    A        0      0        2 
   9   chr9_54514791     ASom    T    A        0      0        2 
   9   chr9_54514791     HCab    T    A        0      0        2 
   9   chr9_54514791     HPrz    T    A        0      0        2 
   9   chr9_54514791     ZBoe    T    A        0      0        2 
   9   chr9_54514791     ZGre    T    A        0      0        2 
   9   chr9_54514791     ZHar    T    A        0      0        2 
   9   chr9_54514791   Sample    T    A        0      0        2 
   9   chr9_54540811     AAsi    G    C        0      0        2 
   9   chr9_54540811     AKia    G    C        0      0        2 
   9   chr9_54540811     AOna    G    C        0      0        2 
   9   chr9_54540811     ASom    G    C        0      0        2 
   9   chr9_54540811     HCab    G    C        0      0        2 
   9   chr9_54540811     HPrz    G    C        0      0        2 
   9   chr9_54540811     ZBoe    G    C      0.5      1        2 
   9   chr9_54540811     ZGre    G    C        0      0        2 
   9   chr9_54540811     ZHar    G    C        0      0        2 
   9   chr9_54540811   Sample    G    C        0      0        2 
   9   chr9_54542455     AAsi    C    A        1      2        2 
   9   chr9_54542455     AKia    C    A        0      0        2 
   9   chr9_54542455     AOna    C    A        0      0        2 
   9   chr9_54542455     ASom    C    A        1      2        2 
   9   chr9_54542455     HCab    C    A        0      0        2 
   9   chr9_54542455     HPrz    C    A        0      0        2 
   9   chr9_54542455     ZBoe    C    A        0      0        2 
   9   chr9_54542455     ZGre    C    A        0      0        2 
   9   chr9_54542455     ZHar    C    A        0      0        2 
   9   chr9_54542455   Sample    C    A        1      2        2 
   9   chr9_54548547     AAsi    G    C        0      0        2 
   9   chr9_54548547     AKia    G    C        0      0        2 
   9   chr9_54548547     AOna    G    C        0      0        2 
   9   chr9_54548547     ASom    G    C        0      0        2 
   9   chr9_54548547     HCab    G    C        1      2        2 
   9   chr9_54548547     HPrz    G    C        1      2        2 
   9   chr9_54548547     ZBoe    G    C        0      0        2 
   9   chr9_54548547     ZGre    G    C        0      0        2 
   9   chr9_54548547     ZHar    G    C        0      0        2 
   9   chr9_54548547   Sample    G    C        0      0        2 
   9   chr9_54560181     AAsi    T    A        0      0        2 
   9   chr9_54560181     AKia    T    A        0      0        2 
   9   chr9_54560181     AOna    T    A        0      0        2 
   9   chr9_54560181     ASom    T    A        0      0        2 
   9   chr9_54560181     HCab    T    A        0      0        2 
   9   chr9_54560181     HPrz    T    A        0      0        2 
   9   chr9_54560181     ZBoe    T    A        1      2        2 
   9   chr9_54560181     ZGre    T    A        1      2        2 
   9   chr9_54560181     ZHar    T    A        1      2        2 
   9   chr9_54560181   Sample    T    A        0      0        2 
   9   chr9_54565545     AAsi    A    C        0      0        2 
   9   chr9_54565545     AKia    A    C        0      0        2 
   9   chr9_54565545     AOna    A    C        0      0        2 
   9   chr9_54565545     ASom    A    C        0      0        2 
   9   chr9_54565545     HCab    A    C        1      2        2 
   9   chr9_54565545     HPrz    A    C        1      2        2 
   9   chr9_54565545     ZBoe    A    C        0      0        2 
   9   chr9_54565545     ZGre    A    C        0      0        2 
   9   chr9_54565545     ZHar    A    C        0      0        2 
   9   chr9_54565545   Sample    A    C        0      0        2 
   9   chr9_54574143     AAsi    C    G        0      0        2 
   9   chr9_54574143     AKia    C    G        0      0        2 
   9   chr9_54574143     AOna    C    G      0.5      1        2 
   9   chr9_54574143     ASom    C    G        0      0        2 
   9   chr9_54574143     HCab    C    G        0      0        2 
   9   chr9_54574143     HPrz    C    G        0      0        2 
   9   chr9_54574143     ZBoe    C    G        0      0        2 
   9   chr9_54574143     ZGre    C    G        0      0        2 
   9   chr9_54574143     ZHar    C    G        0      0        2 
   9   chr9_54574143   Sample    C    G        0      0        2 
   9   chr9_54638309     AAsi    G    T        0      0        2 
   9   chr9_54638309     AKia    G    T        0      0        2 
   9   chr9_54638309     AOna    G    T        0      0        2 
   9   chr9_54638309     ASom    G    T        0      0        2 
   9   chr9_54638309     HCab    G    T        0      0        2 
   9   chr9_54638309     HPrz    G    T        0      0        2 
   9   chr9_54638309     ZBoe    G    T        0      0        2 
   9   chr9_54638309     ZGre    G    T        1      2        2 
   9   chr9_54638309     ZHar    G    T        0      0        2 
   9   chr9_54638309   Sample    G    T        0      0        2 
   9   chr9_54706249     AAsi    C    A        0      0        2 
   9   chr9_54706249     AKia    C    A        0      0        2 
   9   chr9_54706249     AOna    C    A        0      0        2 
   9   chr9_54706249     ASom    C    A        0      0        2 
   9   chr9_54706249     HCab    C    A        0      0        2 
   9   chr9_54706249     HPrz    C    A        0      0        2 
   9   chr9_54706249     ZBoe    C    A        0      0        2 
   9   chr9_54706249     ZGre    C    A        0      0        2 
   9   chr9_54706249     ZHar    C    A        1      2        2 
   9   chr9_54706249   Sample    C    A        0      0        2 
   9   chr9_54724833     AAsi    A    T        0      0        2 
   9   chr9_54724833     AKia    A    T        0      0        2 
   9   chr9_54724833     AOna    A    T        0      0        2 
   9   chr9_54724833     ASom    A    T        0      0        2 
   9   chr9_54724833     HCab    A    T        1      2        2 
   9   chr9_54724833     HPrz    A    T        1      2        2 
   9   chr9_54724833     ZBoe    A    T        0      0        2 
   9   chr9_54724833     ZGre    A    T        0      0        2 
   9   chr9_54724833     ZHar    A    T        0      0        2 
   9   chr9_54724833   Sample    A    T        0      0        2 
   9   chr9_54744419     AAsi    C    A        0      0        2 
   9   chr9_54744419     AKia    C    A        0      0        2 
   9   chr9_54744419     AOna    C    A        0      0        2 
   9   chr9_54744419     ASom    C    A        0      0        2 
   9   chr9_54744419     HCab    C    A        0      0        2 
   9   chr9_54744419     HPrz    C    A      0.5      1        2 
   9   chr9_54744419     ZBoe    C    A        0      0        2 
   9   chr9_54744419     ZGre    C    A        0      0        2 
   9   chr9_54744419     ZHar    C    A        0      0        2 
   9   chr9_54744419   Sample    C    A        0      0        2 
   9   chr9_54779752     AAsi    C    G        0      0        2 
   9   chr9_54779752     AKia    C    G        0      0        2 
   9   chr9_54779752     AOna    C    G        0      0        2 
   9   chr9_54779752     ASom    C    G        0      0        2 
   9   chr9_54779752     HCab    C    G        1      2        2 
   9   chr9_54779752     HPrz    C    G        1      2        2 
   9   chr9_54779752     ZBoe    C    G        0      0        2 
   9   chr9_54779752     ZGre    C    G        0      0        2 
   9   chr9_54779752     ZHar    C    G        0      0        2 
   9   chr9_54779752   Sample    C    G        0      0        2 
   9   chr9_54809520     AAsi    C    G        0      0        2 
   9   chr9_54809520     AKia    C    G        0      0        2 
   9   chr9_54809520     AOna    C    G        0      0        2 
   9   chr9_54809520     ASom    C    G        0      0        2 
   9   chr9_54809520     HCab    C    G        1      2        2 
   9   chr9_54809520     HPrz    C    G        1      2        2 
   9   chr9_54809520     ZBoe    C    G        0      0        2 
   9   chr9_54809520     ZGre    C    G        0      0        2 
   9   chr9_54809520     ZHar    C    G        0      0        2 
   9   chr9_54809520   Sample    C    G        0      0        2 
   9   chr9_54822553     AAsi    G    T        0      0        2 
   9   chr9_54822553     AKia    G    T        0      0        2 
   9   chr9_54822553     AOna    G    T        0      0        2 
   9   chr9_54822553     ASom    G    T        1      2        2 
   9   chr9_54822553     HCab    G    T        0      0        2 
   9   chr9_54822553     HPrz    G    T        0      0        2 
   9   chr9_54822553     ZBoe    G    T        0      0        2 
   9   chr9_54822553     ZGre    G    T        0      0        2 
   9   chr9_54822553     ZHar    G    T        0      0        2 
   9   chr9_54822553   Sample    G    T        0      0        2 
   9   chr9_54829546     AAsi    A    T        0      0        2 
   9   chr9_54829546     AKia    A    T        0      0        2 
   9   chr9_54829546     AOna    A    T        0      0        2 
   9   chr9_54829546     ASom    A    T        0      0        2 
   9   chr9_54829546     HCab    A    T        0      0        2 
   9   chr9_54829546     HPrz    A    T        0      0        2 
   9   chr9_54829546     ZBoe    A    T      0.5      1        2 
   9   chr9_54829546     ZGre    A    T        0      0        2 
   9   chr9_54829546     ZHar    A    T        0      0        2 
   9   chr9_54829546   Sample    A    T        0      0        2 
   9   chr9_54833656     AAsi    T    G        1      2        2 
   9   chr9_54833656     AKia    T    G        0      0        2 
   9   chr9_54833656     AOna    T    G      0.5      1        2 
   9   chr9_54833656     ASom    T    G        1      2        2 
   9   chr9_54833656     HCab    T    G        0      0        2 
   9   chr9_54833656     HPrz    T    G        0      0        2 
   9   chr9_54833656     ZBoe    T    G        0      0        2 
   9   chr9_54833656     ZGre    T    G        0      0        2 
   9   chr9_54833656     ZHar    T    G        1      2        2 
   9   chr9_54833656   Sample    T    G        1      2        2 
   9   chr9_54860759     AAsi    G    C      0.5      1        2 
   9   chr9_54860759     AKia    G    C        0      0        2 
   9   chr9_54860759     AOna    G    C        0      0        2 
   9   chr9_54860759     ASom    G    C        0      0        2 
   9   chr9_54860759     HCab    G    C        0      0        2 
   9   chr9_54860759     HPrz    G    C        0      0        2 
   9   chr9_54860759     ZBoe    G    C        0      0        2 
   9   chr9_54860759     ZGre    G    C        0      0        2 
   9   chr9_54860759     ZHar    G    C        0      0        2 
   9   chr9_54860759   Sample    G    C        0      0        2 
   9   chr9_54864666     AAsi    A    C        0      0        2 
   9   chr9_54864666     AKia    A    C        0      0        2 
   9   chr9_54864666     AOna    A    C        0      0        2 
   9   chr9_54864666     ASom    A    C        0      0        2 
   9   chr9_54864666     HCab    A    C        1      2        2 
   9   chr9_54864666     HPrz    A    C        1      2        2 
   9   chr9_54864666     ZBoe    A    C        0      0        2 
   9   chr9_54864666     ZGre    A    C        0      0        2 
   9   chr9_54864666     ZHar    A    C        0      0        2 
   9   chr9_54864666   Sample    A    C        0      0        2 
   9   chr9_54866550     AAsi    A    C        0      0        2 
   9   chr9_54866550     AKia    A    C        0      0        2 
   9   chr9_54866550     AOna    A    C      0.5      1        2 
   9   chr9_54866550     ASom    A    C        0      0        2 
   9   chr9_54866550     HCab    A    C        0      0        2 
   9   chr9_54866550     HPrz    A    C        0      0        2 
   9   chr9_54866550     ZBoe    A    C        0      0        2 
   9   chr9_54866550     ZGre    A    C        0      0        2 
   9   chr9_54866550     ZHar    A    C        0      0        2 
   9   chr9_54866550   Sample    A    C        0      0        2 
   9   chr9_54870198     AAsi    A    T        0      0        2 
   9   chr9_54870198     AKia    A    T        0      0        2 
   9   chr9_54870198     AOna    A    T        0      0        2 
   9   chr9_54870198     ASom    A    T        0      0        2 
   9   chr9_54870198     HCab    A    T        1      2        2 
   9   chr9_54870198     HPrz    A    T        1      2        2 
   9   chr9_54870198     ZBoe    A    T        0      0        2 
   9   chr9_54870198     ZGre    A    T        0      0        2 
   9   chr9_54870198     ZHar    A    T        0      0        2 
   9   chr9_54870198   Sample    A    T        0      0        2 
   9   chr9_54895857     AAsi    C    A        0      0        2 
   9   chr9_54895857     AKia    C    A        0      0        2 
   9   chr9_54895857     AOna    C    A        0      0        2 
   9   chr9_54895857     ASom    C    A        0      0        2 
   9   chr9_54895857     HCab    C    A        0      0        2 
   9   chr9_54895857     HPrz    C    A        0      0        2 
   9   chr9_54895857     ZBoe    C    A        0      0        2 
   9   chr9_54895857     ZGre    C    A        0      0        2 
   9   chr9_54895857     ZHar    C    A      0.5      1        2 
   9   chr9_54895857   Sample    C    A        0      0        2 
   9   chr9_54919598     AAsi    T    A        0      0        2 
   9   chr9_54919598     AKia    T    A        0      0        2 
   9   chr9_54919598     AOna    T    A        0      0        2 
   9   chr9_54919598     ASom    T    A        0      0        2 
   9   chr9_54919598     HCab    T    A        0      0        2 
   9   chr9_54919598     HPrz    T    A        0      0        2 
   9   chr9_54919598     ZBoe    T    A        0      0        2 
   9   chr9_54919598     ZGre    T    A        0      0        2 
   9   chr9_54919598     ZHar    T    A      0.5      1        2 
   9   chr9_54919598   Sample    T    A        0      0        2 
   9   chr9_54921960     AAsi    G    T        0      0        2 
   9   chr9_54921960     AKia    G    T        0      0        2 
   9   chr9_54921960     AOna    G    T        0      0        2 
   9   chr9_54921960     ASom    G    T        0      0        2 
   9   chr9_54921960     HCab    G    T        0      0        2 
   9   chr9_54921960     HPrz    G    T        0      0        2 
   9   chr9_54921960     ZBoe    G    T      0.5      1        2 
   9   chr9_54921960     ZGre    G    T        0      0        2 
   9   chr9_54921960     ZHar    G    T        0      0        2 
   9   chr9_54921960   Sample    G    T        0      0        2 
   9   chr9_54982412     AAsi    T    G        0      0        2 
   9   chr9_54982412     AKia    T    G        0      0        2 
   9   chr9_54982412     AOna    T    G        0      0        2 
   9   chr9_54982412     ASom    T    G        0      0        2 
   9   chr9_54982412     HCab    T    G        1      2        2 
   9   chr9_54982412     HPrz    T    G        1      2        2 
   9   chr9_54982412     ZBoe    T    G        0      0        2 
   9   chr9_54982412     ZGre    T    G        0      0        2 
   9   chr9_54982412     ZHar    T    G        0      0        2 
   9   chr9_54982412   Sample    T    G        0      0        2 
   9   chr9_54989507     AAsi    T    A        0      0        2 
   9   chr9_54989507     AKia    T    A        0      0        2 
   9   chr9_54989507     AOna    T    A        0      0        2 
   9   chr9_54989507     ASom    T    A        0      0        2 
   9   chr9_54989507     HCab    T    A        0      0        2 
   9   chr9_54989507     HPrz    T    A        0      0        2 
   9   chr9_54989507     ZBoe    T    A      0.5      1        2 
   9   chr9_54989507     ZGre    T    A        0      0        2 
   9   chr9_54989507     ZHar    T    A        0      0        2 
   9   chr9_54989507   Sample    T    A        0      0        2 
   9   chr9_55052870     AAsi    C    A        0      0        2 
   9   chr9_55052870     AKia    C    A        0      0        2 
   9   chr9_55052870     AOna    C    A        0      0        2 
   9   chr9_55052870     ASom    C    A        0      0        2 
   9   chr9_55052870     HCab    C    A        0      0        2 
   9   chr9_55052870     HPrz    C    A        0      0        2 
   9   chr9_55052870     ZBoe    C    A      0.5      1        2 
   9   chr9_55052870     ZGre    C    A        0      0        2 
   9   chr9_55052870     ZHar    C    A        0      0        2 
   9   chr9_55052870   Sample    C    A        0      0        2 
   9   chr9_55095559     AAsi    A    C        0      0        2 
   9   chr9_55095559     AKia    A    C        0      0        2 
   9   chr9_55095559     AOna    A    C        0      0        2 
   9   chr9_55095559     ASom    A    C        0      0        2 
   9   chr9_55095559     HCab    A    C        0      0        2 
   9   chr9_55095559     HPrz    A    C      0.5      1        2 
   9   chr9_55095559     ZBoe    A    C        0      0        2 
   9   chr9_55095559     ZGre    A    C        0      0        2 
   9   chr9_55095559     ZHar    A    C        0      0        2 
   9   chr9_55095559   Sample    A    C        0      0        2 
   9   chr9_55132828     AAsi    G    T        0      0        2 
   9   chr9_55132828     AKia    G    T        0      0        2 
   9   chr9_55132828     AOna    G    T        0      0        2 
   9   chr9_55132828     ASom    G    T        0      0        2 
   9   chr9_55132828     HCab    G    T        0      0        2 
   9   chr9_55132828     HPrz    G    T        0      0        2 
   9   chr9_55132828     ZBoe    G    T      0.5      1        2 
   9   chr9_55132828     ZGre    G    T        0      0        2 
   9   chr9_55132828     ZHar    G    T        0      0        2 
   9   chr9_55132828   Sample    G    T        0      0        2 
   9   chr9_55140961     AAsi    G    C        0      0        2 
   9   chr9_55140961     AKia    G    C        0      0        2 
   9   chr9_55140961     AOna    G    C      0.5      1        2 
   9   chr9_55140961     ASom    G    C        0      0        2 
   9   chr9_55140961     HCab    G    C        0      0        2 
   9   chr9_55140961     HPrz    G    C        0      0        2 
   9   chr9_55140961     ZBoe    G    C        1      2        2 
   9   chr9_55140961     ZGre    G    C        1      2        2 
   9   chr9_55140961     ZHar    G    C        1      2        2 
   9   chr9_55140961   Sample    G    C        0      0        2 
   9   chr9_55158059     AAsi    T    G        0      0        2 
   9   chr9_55158059     AKia    T    G      0.5      1        2 
   9   chr9_55158059     AOna    T    G        0      0        2 
   9   chr9_55158059     ASom    T    G        0      0        2 
   9   chr9_55158059     HCab    T    G        0      0        2 
   9   chr9_55158059     HPrz    T    G        0      0        2 
   9   chr9_55158059     ZBoe    T    G        0      0        2 
   9   chr9_55158059     ZGre    T    G        0      0        2 
   9   chr9_55158059     ZHar    T    G        0      0        2 
   9   chr9_55158059   Sample    T    G        0      0        2 
   9   chr9_55182226     AAsi    A    C        0      0        2 
   9   chr9_55182226     AKia    A    C        0      0        2 
   9   chr9_55182226     AOna    A    C        0      0        2 
   9   chr9_55182226     ASom    A    C        1      2        2 
   9   chr9_55182226     HCab    A    C        0      0        2 
   9   chr9_55182226     HPrz    A    C        0      0        2 
   9   chr9_55182226     ZBoe    A    C        0      0        2 
   9   chr9_55182226     ZGre    A    C        0      0        2 
   9   chr9_55182226     ZHar    A    C        0      0        2 
   9   chr9_55182226   Sample    A    C        0      0        2 
   9   chr9_55200950     AAsi    T    A        0      0        2 
   9   chr9_55200950     AKia    T    A      0.5      1        2 
   9   chr9_55200950     AOna    T    A        1      2        2 
   9   chr9_55200950     ASom    T    A        0      0        2 
   9   chr9_55200950     HCab    T    A        0      0        2 
   9   chr9_55200950     HPrz    T    A        0      0        2 
   9   chr9_55200950     ZBoe    T    A        0      0        2 
   9   chr9_55200950     ZGre    T    A        0      0        2 
   9   chr9_55200950     ZHar    T    A        0      0        2 
   9   chr9_55200950   Sample    T    A        0      0        2 
   9   chr9_55234591     AAsi    G    T        0      0        2 
   9   chr9_55234591     AKia    G    T        0      0        2 
   9   chr9_55234591     AOna    G    T        0      0        2 
   9   chr9_55234591     ASom    G    T        1      2        2 
   9   chr9_55234591     HCab    G    T        0      0        2 
   9   chr9_55234591     HPrz    G    T        0      0        2 
   9   chr9_55234591     ZBoe    G    T        0      0        2 
   9   chr9_55234591     ZGre    G    T        0      0        2 
   9   chr9_55234591     ZHar    G    T        0      0        2 
   9   chr9_55234591   Sample    G    T        0      0        2 
   9   chr9_55254892     AAsi    C    A        0      0        2 
   9   chr9_55254892     AKia    C    A        0      0        2 
   9   chr9_55254892     AOna    C    A        0      0        2 
   9   chr9_55254892     ASom    C    A        0      0        2 
   9   chr9_55254892     HCab    C    A        0      0        2 
   9   chr9_55254892     HPrz    C    A        0      0        2 
   9   chr9_55254892     ZBoe    C    A      0.5      1        2 
   9   chr9_55254892     ZGre    C    A        0      0        2 
   9   chr9_55254892     ZHar    C    A        0      0        2 
   9   chr9_55254892   Sample    C    A        0      0        2 
   9   chr9_55270354     AAsi    T    G        0      0        2 
   9   chr9_55270354     AKia    T    G        0      0        2 
   9   chr9_55270354     AOna    T    G        0      0        2 
   9   chr9_55270354     ASom    T    G        0      0        2 
   9   chr9_55270354     HCab    T    G      0.5      1        2 
   9   chr9_55270354     HPrz    T    G        0      0        2 
   9   chr9_55270354     ZBoe    T    G        0      0        2 
   9   chr9_55270354     ZGre    T    G        0      0        2 
   9   chr9_55270354     ZHar    T    G        0      0        2 
   9   chr9_55270354   Sample    T    G        0      0        2 
   9   chr9_55270934     AAsi    G    T        0      0        2 
   9   chr9_55270934     AKia    G    T        0      0        2 
   9   chr9_55270934     AOna    G    T        0      0        2 
   9   chr9_55270934     ASom    G    T        0      0        2 
   9   chr9_55270934     HCab    G    T        1      2        2 
   9   chr9_55270934     HPrz    G    T        1      2        2 
   9   chr9_55270934     ZBoe    G    T        0      0        2 
   9   chr9_55270934     ZGre    G    T        0      0        2 
   9   chr9_55270934     ZHar    G    T        0      0        2 
   9   chr9_55270934   Sample    G    T        0      0        2 
   9   chr9_55292886     AAsi    T    G        0      0        2 
   9   chr9_55292886     AKia    T    G      0.5      1        2 
   9   chr9_55292886     AOna    T    G        0      0        2 
   9   chr9_55292886     ASom    T    G        0      0        2 
   9   chr9_55292886     HCab    T    G        0      0        2 
   9   chr9_55292886     HPrz    T    G        0      0        2 
   9   chr9_55292886     ZBoe    T    G        0      0        2 
   9   chr9_55292886     ZGre    T    G        0      0        2 
   9   chr9_55292886     ZHar    T    G        0      0        2 
   9   chr9_55292886   Sample    T    G        0      0        2 
   9   chr9_55296155     AAsi    C    A        0      0        2 
   9   chr9_55296155     AKia    C    A        0      0        2 
   9   chr9_55296155     AOna    C    A        0      0        2 
   9   chr9_55296155     ASom    C    A        0      0        2 
   9   chr9_55296155     HCab    C    A        1      2        2 
   9   chr9_55296155     HPrz    C    A        1      2        2 
   9   chr9_55296155     ZBoe    C    A        0      0        2 
   9   chr9_55296155     ZGre    C    A        0      0        2 
   9   chr9_55296155     ZHar    C    A        0      0        2 
   9   chr9_55296155   Sample    C    A        0      0        2 
   9   chr9_55297912     AAsi    T    G        0      0        2 
   9   chr9_55297912     AKia    T    G        0      0        2 
   9   chr9_55297912     AOna    T    G        0      0        2 
   9   chr9_55297912     ASom    T    G        0      0        2 
   9   chr9_55297912     HCab    T    G        0      0        2 
   9   chr9_55297912     HPrz    T    G        0      0        2 
   9   chr9_55297912     ZBoe    T    G        0      0        2 
   9   chr9_55297912     ZGre    T    G        0      0        2 
   9   chr9_55297912     ZHar    T    G      0.5      1        2 
   9   chr9_55297912   Sample    T    G        0      0        2 
   9   chr9_55300964     AAsi    A    T        0      0        2 
   9   chr9_55300964     AKia    A    T        0      0        2 
   9   chr9_55300964     AOna    A    T        0      0        2 
   9   chr9_55300964     ASom    A    T        0      0        2 
   9   chr9_55300964     HCab    A    T        1      2        2 
   9   chr9_55300964     HPrz    A    T        1      2        2 
   9   chr9_55300964     ZBoe    A    T        0      0        2 
   9   chr9_55300964     ZGre    A    T        0      0        2 
   9   chr9_55300964     ZHar    A    T        0      0        2 
   9   chr9_55300964   Sample    A    T        0      0        2 
   9   chr9_55301840     AAsi    G    T        0      0        2 
   9   chr9_55301840     AKia    G    T        0      0        2 
   9   chr9_55301840     AOna    G    T        0      0        2 
   9   chr9_55301840     ASom    G    T        0      0        2 
   9   chr9_55301840     HCab    G    T        0      0        2 
   9   chr9_55301840     HPrz    G    T        0      0        2 
   9   chr9_55301840     ZBoe    G    T        0      0        2 
   9   chr9_55301840     ZGre    G    T        0      0        2 
   9   chr9_55301840     ZHar    G    T        1      2        2 
   9   chr9_55301840   Sample    G    T        0      0        2 
   9   chr9_55307561     AAsi    T    G        0      0        2 
   9   chr9_55307561     AKia    T    G        0      0        2 
   9   chr9_55307561     AOna    T    G      0.5      1        2 
   9   chr9_55307561     ASom    T    G        0      0        2 
   9   chr9_55307561     HCab    T    G        0      0        2 
   9   chr9_55307561     HPrz    T    G        0      0        2 
   9   chr9_55307561     ZBoe    T    G        0      0        2 
   9   chr9_55307561     ZGre    T    G        0      0        2 
   9   chr9_55307561     ZHar    T    G        0      0        2 
   9   chr9_55307561   Sample    T    G        0      0        2 
   9   chr9_55332592     AAsi    T    G        0      0        2 
   9   chr9_55332592     AKia    T    G        0      0        2 
   9   chr9_55332592     AOna    T    G        0      0        2 
   9   chr9_55332592     ASom    T    G        0      0        2 
   9   chr9_55332592     HCab    T    G        0      0        2 
   9   chr9_55332592     HPrz    T    G        0      0        2 
   9   chr9_55332592     ZBoe    T    G        0      0        2 
   9   chr9_55332592     ZGre    T    G      0.5      1        2 
   9   chr9_55332592     ZHar    T    G        0      0        2 
   9   chr9_55332592   Sample    T    G        0      0        2 
   9   chr9_55342479     AAsi    G    C        0      0        2 
   9   chr9_55342479     AKia    G    C        0      0        2 
   9   chr9_55342479     AOna    G    C        0      0        2 
   9   chr9_55342479     ASom    G    C        0      0        2 
   9   chr9_55342479     HCab    G    C        0      0        2 
   9   chr9_55342479     HPrz    G    C        0      0        2 
   9   chr9_55342479     ZBoe    G    C        0      0        2 
   9   chr9_55342479     ZGre    G    C        1      2        2 
   9   chr9_55342479     ZHar    G    C        0      0        2 
   9   chr9_55342479   Sample    G    C        0      0        2 
   9   chr9_55442016     AAsi    G    C        0      0        2 
   9   chr9_55442016     AKia    G    C        0      0        2 
   9   chr9_55442016     AOna    G    C        0      0        2 
   9   chr9_55442016     ASom    G    C        0      0        2 
   9   chr9_55442016     HCab    G    C        1      2        2 
   9   chr9_55442016     HPrz    G    C        1      2        2 
   9   chr9_55442016     ZBoe    G    C        0      0        2 
   9   chr9_55442016     ZGre    G    C        0      0        2 
   9   chr9_55442016     ZHar    G    C        0      0        2 
   9   chr9_55442016   Sample    G    C        0      0        2 
   9   chr9_55453274     AAsi    T    G        0      0        2 
   9   chr9_55453274     AKia    T    G        0      0        2 
   9   chr9_55453274     AOna    T    G        0      0        2 
   9   chr9_55453274     ASom    T    G        0      0        2 
   9   chr9_55453274     HCab    T    G        1      2        2 
   9   chr9_55453274     HPrz    T    G      0.5      1        2 
   9   chr9_55453274     ZBoe    T    G        0      0        2 
   9   chr9_55453274     ZGre    T    G        0      0        2 
   9   chr9_55453274     ZHar    T    G        0      0        2 
   9   chr9_55453274   Sample    T    G        0      0        2 
   9   chr9_55500496     AAsi    C    G        0      0        2 
   9   chr9_55500496     AKia    C    G      0.5      1        2 
   9   chr9_55500496     AOna    C    G        0      0        2 
   9   chr9_55500496     ASom    C    G        0      0        2 
   9   chr9_55500496     HCab    C    G        0      0        2 
   9   chr9_55500496     HPrz    C    G        0      0        2 
   9   chr9_55500496     ZBoe    C    G        0      0        2 
   9   chr9_55500496     ZGre    C    G        0      0        2 
   9   chr9_55500496     ZHar    C    G        0      0        2 
   9   chr9_55500496   Sample    C    G        0      0        2 
   9   chr9_55502995     AAsi    C    G        0      0        2 
   9   chr9_55502995     AKia    C    G        1      2        2 
   9   chr9_55502995     AOna    C    G        1      2        2 
   9   chr9_55502995     ASom    C    G        0      0        2 
   9   chr9_55502995     HCab    C    G        1      2        2 
   9   chr9_55502995     HPrz    C    G        1      2        2 
   9   chr9_55502995     ZBoe    C    G        0      0        2 
   9   chr9_55502995     ZGre    C    G        0      0        2 
   9   chr9_55502995     ZHar    C    G        0      0        2 
   9   chr9_55502995   Sample    C    G        0      0        2 
   9   chr9_55545681     AAsi    G    C        0      0        2 
   9   chr9_55545681     AKia    G    C        0      0        2 
   9   chr9_55545681     AOna    G    C        0      0        2 
   9   chr9_55545681     ASom    G    C        0      0        2 
   9   chr9_55545681     HCab    G    C        0      0        2 
   9   chr9_55545681     HPrz    G    C        0      0        2 
   9   chr9_55545681     ZBoe    G    C        0      0        2 
   9   chr9_55545681     ZGre    G    C        1      2        2 
   9   chr9_55545681     ZHar    G    C        0      0        2 
   9   chr9_55545681   Sample    G    C        0      0        2 
   9   chr9_55552410     AAsi    T    A        0      0        2 
   9   chr9_55552410     AKia    T    A        0      0        2 
   9   chr9_55552410     AOna    T    A        0      0        2 
   9   chr9_55552410     ASom    T    A        0      0        2 
   9   chr9_55552410     HCab    T    A        0      0        2 
   9   chr9_55552410     HPrz    T    A        0      0        2 
   9   chr9_55552410     ZBoe    T    A        0      0        2 
   9   chr9_55552410     ZGre    T    A      0.5      1        2 
   9   chr9_55552410     ZHar    T    A        0      0        2 
   9   chr9_55552410   Sample    T    A        0      0        2 
   9   chr9_55553793     AAsi    C    A        0      0        2 
   9   chr9_55553793     AKia    C    A        0      0        2 
   9   chr9_55553793     AOna    C    A        0      0        2 
   9   chr9_55553793     ASom    C    A        0      0        2 
   9   chr9_55553793     HCab    C    A        0      0        2 
   9   chr9_55553793     HPrz    C    A        0      0        2 
   9   chr9_55553793     ZBoe    C    A      0.5      1        2 
   9   chr9_55553793     ZGre    C    A        0      0        2 
   9   chr9_55553793     ZHar    C    A        0      0        2 
   9   chr9_55553793   Sample    C    A        0      0        2 
   9   chr9_55612328     AAsi    G    T        0      0        2 
   9   chr9_55612328     AKia    G    T        0      0        2 
   9   chr9_55612328     AOna    G    T        0      0        2 
   9   chr9_55612328     ASom    G    T        0      0        2 
   9   chr9_55612328     HCab    G    T        0      0        2 
   9   chr9_55612328     HPrz    G    T        0      0        2 
   9   chr9_55612328     ZBoe    G    T        0      0        2 
   9   chr9_55612328     ZGre    G    T      0.5      1        2 
   9   chr9_55612328     ZHar    G    T        0      0        2 
   9   chr9_55612328   Sample    G    T        0      0        2 
   9   chr9_55627172     AAsi    A    T        0      0        2 
   9   chr9_55627172     AKia    A    T        0      0        2 
   9   chr9_55627172     AOna    A    T        0      0        2 
   9   chr9_55627172     ASom    A    T        0      0        2 
   9   chr9_55627172     HCab    A    T        0      0        2 
   9   chr9_55627172     HPrz    A    T        0      0        2 
   9   chr9_55627172     ZBoe    A    T        0      0        2 
   9   chr9_55627172     ZGre    A    T        0      0        2 
   9   chr9_55627172     ZHar    A    T        1      2        2 
   9   chr9_55627172   Sample    A    T        0      0        2 
   9   chr9_55673653     AAsi    T    G        0      0        2 
   9   chr9_55673653     AKia    T    G      0.5      1        2 
   9   chr9_55673653     AOna    T    G        0      0        2 
   9   chr9_55673653     ASom    T    G        0      0        2 
   9   chr9_55673653     HCab    T    G        0      0        2 
   9   chr9_55673653     HPrz    T    G        0      0        2 
   9   chr9_55673653     ZBoe    T    G        0      0        2 
   9   chr9_55673653     ZGre    T    G        0      0        2 
   9   chr9_55673653     ZHar    T    G        0      0        2 
   9   chr9_55673653   Sample    T    G        0      0        2 
   9   chr9_55705070     AAsi    A    T        0      0        2 
   9   chr9_55705070     AKia    A    T        0      0        2 
   9   chr9_55705070     AOna    A    T        0      0        2 
   9   chr9_55705070     ASom    A    T        0      0        2 
   9   chr9_55705070     HCab    A    T      0.5      1        2 
   9   chr9_55705070     HPrz    A    T        0      0        2 
   9   chr9_55705070     ZBoe    A    T        0      0        2 
   9   chr9_55705070     ZGre    A    T        0      0        2 
   9   chr9_55705070     ZHar    A    T        0      0        2 
   9   chr9_55705070   Sample    A    T        0      0        2 
   9   chr9_55710751     AAsi    C    G        0      0        2 
   9   chr9_55710751     AKia    C    G        0      0        2 
   9   chr9_55710751     AOna    C    G        0      0        2 
   9   chr9_55710751     ASom    C    G        0      0        2 
   9   chr9_55710751     HCab    C    G        0      0        2 
   9   chr9_55710751     HPrz    C    G        0      0        2 
   9   chr9_55710751     ZBoe    C    G        0      0        2 
   9   chr9_55710751     ZGre    C    G        0      0        2 
   9   chr9_55710751     ZHar    C    G      0.5      1        2 
   9   chr9_55710751   Sample    C    G        0      0        2 
   9   chr9_55725225     AAsi    A    T        0      0        2 
   9   chr9_55725225     AKia    A    T        0      0        2 
   9   chr9_55725225     AOna    A    T        0      0        2 
   9   chr9_55725225     ASom    A    T        0      0        2 
   9   chr9_55725225     HCab    A    T        1      2        2 
   9   chr9_55725225     HPrz    A    T        1      2        2 
   9   chr9_55725225     ZBoe    A    T        0      0        2 
   9   chr9_55725225     ZGre    A    T        0      0        2 
   9   chr9_55725225     ZHar    A    T        0      0        2 
   9   chr9_55725225   Sample    A    T        0      0        2 
   9   chr9_55736532     AAsi    C    A        0      0        2 
   9   chr9_55736532     AKia    C    A        0      0        2 
   9   chr9_55736532     AOna    C    A        0      0        2 
   9   chr9_55736532     ASom    C    A        0      0        2 
   9   chr9_55736532     HCab    C    A        0      0        2 
   9   chr9_55736532     HPrz    C    A        0      0        2 
   9   chr9_55736532     ZBoe    C    A        0      0        2 
   9   chr9_55736532     ZGre    C    A      0.5      1        2 
   9   chr9_55736532     ZHar    C    A        0      0        2 
   9   chr9_55736532   Sample    C    A        0      0        2 
   9   chr9_55807773     AAsi    A    C        0      0        2 
   9   chr9_55807773     AKia    A    C        0      0        2 
   9   chr9_55807773     AOna    A    C        0      0        2 
   9   chr9_55807773     ASom    A    C        0      0        2 
   9   chr9_55807773     HCab    A    C      0.5      1        2 
   9   chr9_55807773     HPrz    A    C        0      0        2 
   9   chr9_55807773     ZBoe    A    C        0      0        2 
   9   chr9_55807773     ZGre    A    C        0      0        2 
   9   chr9_55807773     ZHar    A    C        0      0        2 
   9   chr9_55807773   Sample    A    C        0      0        2 
   9   chr9_55823481     AAsi    G    C        0      0        2 
   9   chr9_55823481     AKia    G    C        0      0        2 
   9   chr9_55823481     AOna    G    C        0      0        2 
   9   chr9_55823481     ASom    G    C        0      0        2 
   9   chr9_55823481     HCab    G    C        1      2        2 
   9   chr9_55823481     HPrz    G    C        1      2        2 
   9   chr9_55823481     ZBoe    G    C        0      0        2 
   9   chr9_55823481     ZGre    G    C        0      0        2 
   9   chr9_55823481     ZHar    G    C        0      0        2 
   9   chr9_55823481   Sample    G    C        0      0        2 
   9   chr9_55823886     AAsi    C    A      0.5      1        2 
   9   chr9_55823886     AKia    C    A        0      0        2 
   9   chr9_55823886     AOna    C    A        0      0        2 
   9   chr9_55823886     ASom    C    A      0.5      1        2 
   9   chr9_55823886     HCab    C    A        0      0        2 
   9   chr9_55823886     HPrz    C    A        0      0        2 
   9   chr9_55823886     ZBoe    C    A        0      0        2 
   9   chr9_55823886     ZGre    C    A        0      0        2 
   9   chr9_55823886     ZHar    C    A        0      0        2 
   9   chr9_55823886   Sample    C    A        1      2        2 
   9   chr9_55840452     AAsi    T    A        0      0        2 
   9   chr9_55840452     AKia    T    A        0      0        2 
   9   chr9_55840452     AOna    T    A        0      0        2 
   9   chr9_55840452     ASom    T    A        0      0        2 
   9   chr9_55840452     HCab    T    A        0      0        2 
   9   chr9_55840452     HPrz    T    A        0      0        2 
   9   chr9_55840452     ZBoe    T    A      0.5      1        2 
   9   chr9_55840452     ZGre    T    A        0      0        2 
   9   chr9_55840452     ZHar    T    A        0      0        2 
   9   chr9_55840452   Sample    T    A        0      0        2 
   9   chr9_55870778     AAsi    A    C        0      0        2 
   9   chr9_55870778     AKia    A    C        0      0        2 
   9   chr9_55870778     AOna    A    C        0      0        2 
   9   chr9_55870778     ASom    A    C        0      0        2 
   9   chr9_55870778     HCab    A    C        0      0        2 
   9   chr9_55870778     HPrz    A    C        0      0        2 
   9   chr9_55870778     ZBoe    A    C        0      0        2 
   9   chr9_55870778     ZGre    A    C        0      0        2 
   9   chr9_55870778     ZHar    A    C        1      2        2 
   9   chr9_55870778   Sample    A    C        0      0        2 
   9   chr9_55964038     AAsi    C    A        0      0        2 
   9   chr9_55964038     AKia    C    A        0      0        2 
   9   chr9_55964038     AOna    C    A        0      0        2 
   9   chr9_55964038     ASom    C    A        0      0        2 
   9   chr9_55964038     HCab    C    A        0      0        2 
   9   chr9_55964038     HPrz    C    A        0      0        2 
   9   chr9_55964038     ZBoe    C    A        1      2        2 
   9   chr9_55964038     ZGre    C    A        1      2        2 
   9   chr9_55964038     ZHar    C    A        1      2        2 
   9   chr9_55964038   Sample    C    A        0      0        2 
   9   chr9_55967342     AAsi    C    A        0      0        2 
   9   chr9_55967342     AKia    C    A        0      0        2 
   9   chr9_55967342     AOna    C    A        0      0        2 
   9   chr9_55967342     ASom    C    A        0      0        2 
   9   chr9_55967342     HCab    C    A        0      0        2 
   9   chr9_55967342     HPrz    C    A        0      0        2 
   9   chr9_55967342     ZBoe    C    A        0      0        2 
   9   chr9_55967342     ZGre    C    A        0      0        2 
   9   chr9_55967342     ZHar    C    A        1      2        2 
   9   chr9_55967342   Sample    C    A        0      0        2 
   9   chr9_55967660     AAsi    G    T        0      0        2 
   9   chr9_55967660     AKia    G    T        0      0        2 
   9   chr9_55967660     AOna    G    T        0      0        2 
   9   chr9_55967660     ASom    G    T        0      0        2 
   9   chr9_55967660     HCab    G    T        1      2        2 
   9   chr9_55967660     HPrz    G    T        1      2        2 
   9   chr9_55967660     ZBoe    G    T        0      0        2 
   9   chr9_55967660     ZGre    G    T        0      0        2 
   9   chr9_55967660     ZHar    G    T        0      0        2 
   9   chr9_55967660   Sample    G    T        0      0        2 
   9   chr9_56009868     AAsi    C    G        0      0        2 
   9   chr9_56009868     AKia    C    G        0      0        2 
   9   chr9_56009868     AOna    C    G        0      0        2 
   9   chr9_56009868     ASom    C    G      0.5      1        2 
   9   chr9_56009868     HCab    C    G        0      0        2 
   9   chr9_56009868     HPrz    C    G        0      0        2 
   9   chr9_56009868     ZBoe    C    G        0      0        2 
   9   chr9_56009868     ZGre    C    G        0      0        2 
   9   chr9_56009868     ZHar    C    G        0      0        2 
   9   chr9_56009868   Sample    C    G        0      0        2 
   9   chr9_56022176     AAsi    C    A        0      0        2 
   9   chr9_56022176     AKia    C    A        1      2        2 
   9   chr9_56022176     AOna    C    A      0.5      1        2 
   9   chr9_56022176     ASom    C    A        0      0        2 
   9   chr9_56022176     HCab    C    A        0      0        2 
   9   chr9_56022176     HPrz    C    A        0      0        2 
   9   chr9_56022176     ZBoe    C    A        0      0        2 
   9   chr9_56022176     ZGre    C    A        0      0        2 
   9   chr9_56022176     ZHar    C    A        0      0        2 
   9   chr9_56022176   Sample    C    A        0      0        2 
   9   chr9_56022179     AAsi    A    C        0      0        2 
   9   chr9_56022179     AKia    A    C        0      0        2 
   9   chr9_56022179     AOna    A    C        0      0        2 
   9   chr9_56022179     ASom    A    C        0      0        2 
   9   chr9_56022179     HCab    A    C        0      0        2 
   9   chr9_56022179     HPrz    A    C        0      0        2 
   9   chr9_56022179     ZBoe    A    C      0.5      1        2 
   9   chr9_56022179     ZGre    A    C        0      0        2 
   9   chr9_56022179     ZHar    A    C        0      0        2 
   9   chr9_56022179   Sample    A    C        0      0        2 
   9   chr9_56037835     AAsi    C    G        1      2        2 
   9   chr9_56037835     AKia    C    G        0      0        2 
   9   chr9_56037835     AOna    C    G        0      0        2 
   9   chr9_56037835     ASom    C    G        1      2        2 
   9   chr9_56037835     HCab    C    G        0      0        2 
   9   chr9_56037835     HPrz    C    G        0      0        2 
   9   chr9_56037835     ZBoe    C    G        0      0        2 
   9   chr9_56037835     ZGre    C    G        0      0        2 
   9   chr9_56037835     ZHar    C    G      0.5      1        2 
   9   chr9_56037835   Sample    C    G        1      2        2 
   9   chr9_56048797     AAsi    G    T        0      0        2 
   9   chr9_56048797     AKia    G    T        0      0        2 
   9   chr9_56048797     AOna    G    T        0      0        2 
   9   chr9_56048797     ASom    G    T        0      0        2 
   9   chr9_56048797     HCab    G    T        1      2        2 
   9   chr9_56048797     HPrz    G    T        1      2        2 
   9   chr9_56048797     ZBoe    G    T        0      0        2 
   9   chr9_56048797     ZGre    G    T        0      0        2 
   9   chr9_56048797     ZHar    G    T        0      0        2 
   9   chr9_56048797   Sample    G    T        0      0        2 
   9   chr9_56058412     AAsi    A    T        0      0        2 
   9   chr9_56058412     AKia    A    T        0      0        2 
   9   chr9_56058412     AOna    A    T        0      0        2 
   9   chr9_56058412     ASom    A    T        0      0        2 
   9   chr9_56058412     HCab    A    T        1      2        2 
   9   chr9_56058412     HPrz    A    T        1      2        2 
   9   chr9_56058412     ZBoe    A    T        0      0        2 
   9   chr9_56058412     ZGre    A    T        0      0        2 
   9   chr9_56058412     ZHar    A    T        0      0        2 
   9   chr9_56058412   Sample    A    T        0      0        2 
   9   chr9_56060726     AAsi    A    C        0      0        2 
   9   chr9_56060726     AKia    A    C        0      0        2 
   9   chr9_56060726     AOna    A    C        0      0        2 
   9   chr9_56060726     ASom    A    C        0      0        2 
   9   chr9_56060726     HCab    A    C      0.5      1        2 
   9   chr9_56060726     HPrz    A    C        0      0        2 
   9   chr9_56060726     ZBoe    A    C        0      0        2 
   9   chr9_56060726     ZGre    A    C        0      0        2 
   9   chr9_56060726     ZHar    A    C        0      0        2 
   9   chr9_56060726   Sample    A    C        0      0        2 
   9   chr9_56068208     AAsi    C    G        0      0        2 
   9   chr9_56068208     AKia    C    G        0      0        2 
   9   chr9_56068208     AOna    C    G        0      0        2 
   9   chr9_56068208     ASom    C    G        0      0        2 
   9   chr9_56068208     HCab    C    G        0      0        2 
   9   chr9_56068208     HPrz    C    G        0      0        2 
   9   chr9_56068208     ZBoe    C    G      0.5      1        2 
   9   chr9_56068208     ZGre    C    G        0      0        2 
   9   chr9_56068208     ZHar    C    G        0      0        2 
   9   chr9_56068208   Sample    C    G        0      0        2 
   9   chr9_56071729     AAsi    A    C        0      0        2 
   9   chr9_56071729     AKia    A    C        0      0        2 
   9   chr9_56071729     AOna    A    C        0      0        2 
   9   chr9_56071729     ASom    A    C        0      0        2 
   9   chr9_56071729     HCab    A    C        0      0        2 
   9   chr9_56071729     HPrz    A    C        0      0        2 
   9   chr9_56071729     ZBoe    A    C        1      2        2 
   9   chr9_56071729     ZGre    A    C        0      0        2 
   9   chr9_56071729     ZHar    A    C        0      0        2 
   9   chr9_56071729   Sample    A    C        0      0        2 
   9   chr9_56087267     AAsi    G    T        0      0        2 
   9   chr9_56087267     AKia    G    T        0      0        2 
   9   chr9_56087267     AOna    G    T        0      0        2 
   9   chr9_56087267     ASom    G    T        0      0        2 
   9   chr9_56087267     HCab    G    T        0      0        2 
   9   chr9_56087267     HPrz    G    T      0.5      1        2 
   9   chr9_56087267     ZBoe    G    T        0      0        2 
   9   chr9_56087267     ZGre    G    T        0      0        2 
   9   chr9_56087267     ZHar    G    T        0      0        2 
   9   chr9_56087267   Sample    G    T        0      0        2 
   9   chr9_56092311     AAsi    A    T        0      0        2 
   9   chr9_56092311     AKia    A    T        0      0        2 
   9   chr9_56092311     AOna    A    T        0      0        2 
   9   chr9_56092311     ASom    A    T        0      0        2 
   9   chr9_56092311     HCab    A    T        0      0        2 
   9   chr9_56092311     HPrz    A    T      0.5      1        2 
   9   chr9_56092311     ZBoe    A    T        0      0        2 
   9   chr9_56092311     ZGre    A    T      0.5      1        2 
   9   chr9_56092311     ZHar    A    T        0      0        2 
   9   chr9_56092311   Sample    A    T        0      0        2 
   9   chr9_56102596     AAsi    A    T        0      0        2 
   9   chr9_56102596     AKia    A    T        0      0        2 
   9   chr9_56102596     AOna    A    T        0      0        2 
   9   chr9_56102596     ASom    A    T        0      0        2 
   9   chr9_56102596     HCab    A    T        0      0        2 
   9   chr9_56102596     HPrz    A    T        0      0        2 
   9   chr9_56102596     ZBoe    A    T      0.5      1        2 
   9   chr9_56102596     ZGre    A    T        0      0        2 
   9   chr9_56102596     ZHar    A    T        0      0        2 
   9   chr9_56102596   Sample    A    T        0      0        2 
   9   chr9_56157564     AAsi    G    C        0      0        2 
   9   chr9_56157564     AKia    G    C        0      0        2 
   9   chr9_56157564     AOna    G    C        0      0        2 
   9   chr9_56157564     ASom    G    C        0      0        2 
   9   chr9_56157564     HCab    G    C        1      2        2 
   9   chr9_56157564     HPrz    G    C        1      2        2 
   9   chr9_56157564     ZBoe    G    C        0      0        2 
   9   chr9_56157564     ZGre    G    C        0      0        2 
   9   chr9_56157564     ZHar    G    C        0      0        2 
   9   chr9_56157564   Sample    G    C        0      0        2 
   9   chr9_56163760     AAsi    A    T        0      0        2 
   9   chr9_56163760     AKia    A    T        0      0        2 
   9   chr9_56163760     AOna    A    T        0      0        2 
   9   chr9_56163760     ASom    A    T        0      0        2 
   9   chr9_56163760     HCab    A    T        0      0        2 
   9   chr9_56163760     HPrz    A    T        0      0        2 
   9   chr9_56163760     ZBoe    A    T        0      0        2 
   9   chr9_56163760     ZGre    A    T        0      0        2 
   9   chr9_56163760     ZHar    A    T        1      2        2 
   9   chr9_56163760   Sample    A    T        0      0        2 
   9   chr9_56210928     AAsi    G    C        0      0        2 
   9   chr9_56210928     AKia    G    C        0      0        2 
   9   chr9_56210928     AOna    G    C        0      0        2 
   9   chr9_56210928     ASom    G    C        0      0        2 
   9   chr9_56210928     HCab    G    C        1      2        2 
   9   chr9_56210928     HPrz    G    C        1      2        2 
   9   chr9_56210928     ZBoe    G    C        0      0        2 
   9   chr9_56210928     ZGre    G    C        0      0        2 
   9   chr9_56210928     ZHar    G    C        0      0        2 
   9   chr9_56210928   Sample    G    C        0      0        2 
   9   chr9_56214318     AAsi    T    A        0      0        2 
   9   chr9_56214318     AKia    T    A        0      0        2 
   9   chr9_56214318     AOna    T    A        0      0        2 
   9   chr9_56214318     ASom    T    A        0      0        2 
   9   chr9_56214318     HCab    T    A        1      2        2 
   9   chr9_56214318     HPrz    T    A        1      2        2 
   9   chr9_56214318     ZBoe    T    A        0      0        2 
   9   chr9_56214318     ZGre    T    A        0      0        2 
   9   chr9_56214318     ZHar    T    A        0      0        2 
   9   chr9_56214318   Sample    T    A        0      0        2 
   9   chr9_56220248     AAsi    A    C        0      0        2 
   9   chr9_56220248     AKia    A    C        0      0        2 
   9   chr9_56220248     AOna    A    C        0      0        2 
   9   chr9_56220248     ASom    A    C        0      0        2 
   9   chr9_56220248     HCab    A    C        1      2        2 
   9   chr9_56220248     HPrz    A    C        1      2        2 
   9   chr9_56220248     ZBoe    A    C        0      0        2 
   9   chr9_56220248     ZGre    A    C        0      0        2 
   9   chr9_56220248     ZHar    A    C        0      0        2 
   9   chr9_56220248   Sample    A    C        0      0        2 
   9   chr9_56231907     AAsi    G    C        0      0        2 
   9   chr9_56231907     AKia    G    C        0      0        2 
   9   chr9_56231907     AOna    G    C        0      0        2 
   9   chr9_56231907     ASom    G    C        0      0        2 
   9   chr9_56231907     HCab    G    C        0      0        2 
   9   chr9_56231907     HPrz    G    C        0      0        2 
   9   chr9_56231907     ZBoe    G    C        0      0        2 
   9   chr9_56231907     ZGre    G    C        0      0        2 
   9   chr9_56231907     ZHar    G    C        1      2        2 
   9   chr9_56231907   Sample    G    C        0      0        2 
   9   chr9_56246446     AAsi    A    T        0      0        2 
   9   chr9_56246446     AKia    A    T        0      0        2 
   9   chr9_56246446     AOna    A    T        1      2        2 
   9   chr9_56246446     ASom    A    T        0      0        2 
   9   chr9_56246446     HCab    A    T        0      0        2 
   9   chr9_56246446     HPrz    A    T        0      0        2 
   9   chr9_56246446     ZBoe    A    T        0      0        2 
   9   chr9_56246446     ZGre    A    T        0      0        2 
   9   chr9_56246446     ZHar    A    T        0      0        2 
   9   chr9_56246446   Sample    A    T        0      0        2 
   9   chr9_56257921     AAsi    A    C        0      0        2 
   9   chr9_56257921     AKia    A    C        1      2        2 
   9   chr9_56257921     AOna    A    C        1      2        2 
   9   chr9_56257921     ASom    A    C        0      0        2 
   9   chr9_56257921     HCab    A    C        0      0        2 
   9   chr9_56257921     HPrz    A    C        0      0        2 
   9   chr9_56257921     ZBoe    A    C        0      0        2 
   9   chr9_56257921     ZGre    A    C        0      0        2 
   9   chr9_56257921     ZHar    A    C        0      0        2 
   9   chr9_56257921   Sample    A    C        0      0        2 
   9   chr9_56258265     AAsi    T    G        0      0        2 
   9   chr9_56258265     AKia    T    G        0      0        2 
   9   chr9_56258265     AOna    T    G        0      0        2 
   9   chr9_56258265     ASom    T    G      0.5      1        2 
   9   chr9_56258265     HCab    T    G        0      0        2 
   9   chr9_56258265     HPrz    T    G        0      0        2 
   9   chr9_56258265     ZBoe    T    G        0      0        2 
   9   chr9_56258265     ZGre    T    G        0      0        2 
   9   chr9_56258265     ZHar    T    G        0      0        2 
   9   chr9_56258265   Sample    T    G        1      2        2 
   9   chr9_56263237     AAsi    C    A        0      0        2 
   9   chr9_56263237     AKia    C    A        0      0        2 
   9   chr9_56263237     AOna    C    A        0      0        2 
   9   chr9_56263237     ASom    C    A        0      0        2 
   9   chr9_56263237     HCab    C    A        0      0        2 
   9   chr9_56263237     HPrz    C    A        0      0        2 
   9   chr9_56263237     ZBoe    C    A        0      0        2 
   9   chr9_56263237     ZGre    C    A      0.5      1        2 
   9   chr9_56263237     ZHar    C    A        0      0        2 
   9   chr9_56263237   Sample    C    A        0      0        2 
   9   chr9_56273053     AAsi    G    C        0      0        2 
   9   chr9_56273053     AKia    G    C        0      0        2 
   9   chr9_56273053     AOna    G    C        0      0        2 
   9   chr9_56273053     ASom    G    C        0      0        2 
   9   chr9_56273053     HCab    G    C        0      0        2 
   9   chr9_56273053     HPrz    G    C        0      0        2 
   9   chr9_56273053     ZBoe    G    C        0      0        2 
   9   chr9_56273053     ZGre    G    C      0.5      1        2 
   9   chr9_56273053     ZHar    G    C        0      0        2 
   9   chr9_56273053   Sample    G    C        0      0        2 
   9   chr9_56363930     AAsi    C    G        0      0        2 
   9   chr9_56363930     AKia    C    G        0      0        2 
   9   chr9_56363930     AOna    C    G        1      2        2 
   9   chr9_56363930     ASom    C    G        0      0        2 
   9   chr9_56363930     HCab    C    G        0      0        2 
   9   chr9_56363930     HPrz    C    G        0      0        2 
   9   chr9_56363930     ZBoe    C    G        0      0        2 
   9   chr9_56363930     ZGre    C    G        0      0        2 
   9   chr9_56363930     ZHar    C    G        0      0        2 
   9   chr9_56363930   Sample    C    G        0      0        2 
   9   chr9_56387066     AAsi    A    C        0      0        2 
   9   chr9_56387066     AKia    A    C        1      2        2 
   9   chr9_56387066     AOna    A    C        0      0        2 
   9   chr9_56387066     ASom    A    C        0      0        2 
   9   chr9_56387066     HCab    A    C        0      0        2 
   9   chr9_56387066     HPrz    A    C        0      0        2 
   9   chr9_56387066     ZBoe    A    C        0      0        2 
   9   chr9_56387066     ZGre    A    C        0      0        2 
   9   chr9_56387066     ZHar    A    C        0      0        2 
   9   chr9_56387066   Sample    A    C        0      0        2 
   9   chr9_56397101     AAsi    T    A        0      0        2 
   9   chr9_56397101     AKia    T    A      0.5      1        2 
   9   chr9_56397101     AOna    T    A        0      0        2 
   9   chr9_56397101     ASom    T    A        0      0        2 
   9   chr9_56397101     HCab    T    A        0      0        2 
   9   chr9_56397101     HPrz    T    A        0      0        2 
   9   chr9_56397101     ZBoe    T    A        0      0        2 
   9   chr9_56397101     ZGre    T    A        0      0        2 
   9   chr9_56397101     ZHar    T    A        0      0        2 
   9   chr9_56397101   Sample    T    A        0      0        2 
   9   chr9_56427358     AAsi    A    T        0      0        2 
   9   chr9_56427358     AKia    A    T        0      0        2 
   9   chr9_56427358     AOna    A    T        0      0        2 
   9   chr9_56427358     ASom    A    T      0.5      1        2 
   9   chr9_56427358     HCab    A    T        0      0        2 
   9   chr9_56427358     HPrz    A    T        0      0        2 
   9   chr9_56427358     ZBoe    A    T        0      0        2 
   9   chr9_56427358     ZGre    A    T        0      0        2 
   9   chr9_56427358     ZHar    A    T        0      0        2 
   9   chr9_56427358   Sample    A    T        0      0        2 
   9   chr9_56522309     AAsi    A    T        0      0        2 
   9   chr9_56522309     AKia    A    T        0      0        2 
   9   chr9_56522309     AOna    A    T        0      0        2 
   9   chr9_56522309     ASom    A    T        0      0        2 
   9   chr9_56522309     HCab    A    T      0.5      1        2 
   9   chr9_56522309     HPrz    A    T        0      0        2 
   9   chr9_56522309     ZBoe    A    T        0      0        2 
   9   chr9_56522309     ZGre    A    T        0      0        2 
   9   chr9_56522309     ZHar    A    T        0      0        2 
   9   chr9_56522309   Sample    A    T        0      0        2 
   9   chr9_56590949     AAsi    A    C        0      0        2 
   9   chr9_56590949     AKia    A    C        0      0        2 
   9   chr9_56590949     AOna    A    C        0      0        2 
   9   chr9_56590949     ASom    A    C        0      0        2 
   9   chr9_56590949     HCab    A    C        0      0        2 
   9   chr9_56590949     HPrz    A    C        0      0        2 
   9   chr9_56590949     ZBoe    A    C        0      0        2 
   9   chr9_56590949     ZGre    A    C        1      2        2 
   9   chr9_56590949     ZHar    A    C        0      0        2 
   9   chr9_56590949   Sample    A    C        0      0        2 
   9   chr9_56611277     AAsi    C    A        0      0        2 
   9   chr9_56611277     AKia    C    A        0      0        2 
   9   chr9_56611277     AOna    C    A      0.5      1        2 
   9   chr9_56611277     ASom    C    A        0      0        2 
   9   chr9_56611277     HCab    C    A        0      0        2 
   9   chr9_56611277     HPrz    C    A        0      0        2 
   9   chr9_56611277     ZBoe    C    A        0      0        2 
   9   chr9_56611277     ZGre    C    A        0      0        2 
   9   chr9_56611277     ZHar    C    A        0      0        2 
   9   chr9_56611277   Sample    C    A        0      0        2 
   9   chr9_56630813     AAsi    G    T        0      0        2 
   9   chr9_56630813     AKia    G    T        0      0        2 
   9   chr9_56630813     AOna    G    T        0      0        2 
   9   chr9_56630813     ASom    G    T        0      0        2 
   9   chr9_56630813     HCab    G    T        0      0        2 
   9   chr9_56630813     HPrz    G    T        0      0        2 
   9   chr9_56630813     ZBoe    G    T        0      0        2 
   9   chr9_56630813     ZGre    G    T        0      0        2 
   9   chr9_56630813     ZHar    G    T      0.5      1        2 
   9   chr9_56630813   Sample    G    T        0      0        2 
   9   chr9_56634164     AAsi    G    T        0      0        2 
   9   chr9_56634164     AKia    G    T        0      0        2 
   9   chr9_56634164     AOna    G    T        0      0        2 
   9   chr9_56634164     ASom    G    T        0      0        2 
   9   chr9_56634164     HCab    G    T        0      0        2 
   9   chr9_56634164     HPrz    G    T        0      0        2 
   9   chr9_56634164     ZBoe    G    T        1      2        2 
   9   chr9_56634164     ZGre    G    T        0      0        2 
   9   chr9_56634164     ZHar    G    T        1      2        2 
   9   chr9_56634164   Sample    G    T        0      0        2 
   9   chr9_56638625     AAsi    C    A        0      0        2 
   9   chr9_56638625     AKia    C    A        0      0        2 
   9   chr9_56638625     AOna    C    A        0      0        2 
   9   chr9_56638625     ASom    C    A        0      0        2 
   9   chr9_56638625     HCab    C    A        0      0        2 
   9   chr9_56638625     HPrz    C    A        0      0        2 
   9   chr9_56638625     ZBoe    C    A        0      0        2 
   9   chr9_56638625     ZGre    C    A        1      2        2 
   9   chr9_56638625     ZHar    C    A        0      0        2 
   9   chr9_56638625   Sample    C    A        0      0        2 
   9   chr9_56674368     AAsi    T    A        0      0        2 
   9   chr9_56674368     AKia    T    A        0      0        2 
   9   chr9_56674368     AOna    T    A        0      0        2 
   9   chr9_56674368     ASom    T    A        0      0        2 
   9   chr9_56674368     HCab    T    A      0.5      1        2 
   9   chr9_56674368     HPrz    T    A        0      0        2 
   9   chr9_56674368     ZBoe    T    A        0      0        2 
   9   chr9_56674368     ZGre    T    A        0      0        2 
   9   chr9_56674368     ZHar    T    A        0      0        2 
   9   chr9_56674368   Sample    T    A        0      0        2 
   9   chr9_56678082     AAsi    C    G        0      0        2 
   9   chr9_56678082     AKia    C    G        0      0        2 
   9   chr9_56678082     AOna    C    G        0      0        2 
   9   chr9_56678082     ASom    C    G        0      0        2 
   9   chr9_56678082     HCab    C    G        0      0        2 
   9   chr9_56678082     HPrz    C    G        0      0        2 
   9   chr9_56678082     ZBoe    C    G        0      0        2 
   9   chr9_56678082     ZGre    C    G      0.5      1        2 
   9   chr9_56678082     ZHar    C    G        0      0        2 
   9   chr9_56678082   Sample    C    G        0      0        2 
   9   chr9_56679417     AAsi    C    A        1      2        2 
   9   chr9_56679417     AKia    C    A        0      0        2 
   9   chr9_56679417     AOna    C    A        0      0        2 
   9   chr9_56679417     ASom    C    A      0.5      1        2 
   9   chr9_56679417     HCab    C    A        0      0        2 
   9   chr9_56679417     HPrz    C    A        0      0        2 
   9   chr9_56679417     ZBoe    C    A        0      0        2 
   9   chr9_56679417     ZGre    C    A        0      0        2 
   9   chr9_56679417     ZHar    C    A        0      0        2 
   9   chr9_56679417   Sample    C    A        1      2        2 
   9   chr9_56682335     AAsi    G    T        0      0        2 
   9   chr9_56682335     AKia    G    T        0      0        2 
   9   chr9_56682335     AOna    G    T        0      0        2 
   9   chr9_56682335     ASom    G    T        0      0        2 
   9   chr9_56682335     HCab    G    T        0      0        2 
   9   chr9_56682335     HPrz    G    T        0      0        2 
   9   chr9_56682335     ZBoe    G    T        0      0        2 
   9   chr9_56682335     ZGre    G    T      0.5      1        2 
   9   chr9_56682335     ZHar    G    T        0      0        2 
   9   chr9_56682335   Sample    G    T        0      0        2 
   9   chr9_56691496     AAsi    C    A        0      0        2 
   9   chr9_56691496     AKia    C    A        0      0        2 
   9   chr9_56691496     AOna    C    A        0      0        2 
   9   chr9_56691496     ASom    C    A        0      0        2 
   9   chr9_56691496     HCab    C    A        0      0        2 
   9   chr9_56691496     HPrz    C    A        0      0        2 
   9   chr9_56691496     ZBoe    C    A        1      2        2 
   9   chr9_56691496     ZGre    C    A        0      0        2 
   9   chr9_56691496     ZHar    C    A        0      0        2 
   9   chr9_56691496   Sample    C    A        0      0        2 
   9   chr9_56709077     AAsi    A    T        0      0        2 
   9   chr9_56709077     AKia    A    T        0      0        2 
   9   chr9_56709077     AOna    A    T      0.5      1        2 
   9   chr9_56709077     ASom    A    T        0      0        2 
   9   chr9_56709077     HCab    A    T        0      0        2 
   9   chr9_56709077     HPrz    A    T        0      0        2 
   9   chr9_56709077     ZBoe    A    T        0      0        2 
   9   chr9_56709077     ZGre    A    T        0      0        2 
   9   chr9_56709077     ZHar    A    T        0      0        2 
   9   chr9_56709077   Sample    A    T        0      0        2 
   9   chr9_56719010     AAsi    A    C        0      0        2 
   9   chr9_56719010     AKia    A    C        0      0        2 
   9   chr9_56719010     AOna    A    C        0      0        2 
   9   chr9_56719010     ASom    A    C        0      0        2 
   9   chr9_56719010     HCab    A    C        1      2        2 
   9   chr9_56719010     HPrz    A    C        1      2        2 
   9   chr9_56719010     ZBoe    A    C        0      0        2 
   9   chr9_56719010     ZGre    A    C        0      0        2 
   9   chr9_56719010     ZHar    A    C        0      0        2 
   9   chr9_56719010   Sample    A    C        0      0        2 
   9   chr9_56753077     AAsi    A    C        0      0        2 
   9   chr9_56753077     AKia    A    C        0      0        2 
   9   chr9_56753077     AOna    A    C      0.5      1        2 
   9   chr9_56753077     ASom    A    C        0      0        2 
   9   chr9_56753077     HCab    A    C        0      0        2 
   9   chr9_56753077     HPrz    A    C        0      0        2 
   9   chr9_56753077     ZBoe    A    C        0      0        2 
   9   chr9_56753077     ZGre    A    C        0      0        2 
   9   chr9_56753077     ZHar    A    C        0      0        2 
   9   chr9_56753077   Sample    A    C        0      0        2 
   9   chr9_56755408     AAsi    C    G        0      0        2 
   9   chr9_56755408     AKia    C    G        0      0        2 
   9   chr9_56755408     AOna    C    G        0      0        2 
   9   chr9_56755408     ASom    C    G      0.5      1        2 
   9   chr9_56755408     HCab    C    G        0      0        2 
   9   chr9_56755408     HPrz    C    G        0      0        2 
   9   chr9_56755408     ZBoe    C    G        0      0        2 
   9   chr9_56755408     ZGre    C    G        0      0        2 
   9   chr9_56755408     ZHar    C    G        0      0        2 
   9   chr9_56755408   Sample    C    G        0      0        2 
   9   chr9_56755840     AAsi    T    A      0.5      1        2 
   9   chr9_56755840     AKia    T    A        1      2        2 
   9   chr9_56755840     AOna    T    A      0.5      1        2 
   9   chr9_56755840     ASom    T    A      0.5      1        2 
   9   chr9_56755840     HCab    T    A        0      0        2 
   9   chr9_56755840     HPrz    T    A        0      0        2 
   9   chr9_56755840     ZBoe    T    A        0      0        2 
   9   chr9_56755840     ZGre    T    A        0      0        2 
   9   chr9_56755840     ZHar    T    A        0      0        2 
   9   chr9_56755840   Sample    T    A        1      2        2 
   9   chr9_56757248     AAsi    G    T      0.5      1        2 
   9   chr9_56757248     AKia    G    T        0      0        2 
   9   chr9_56757248     AOna    G    T        0      0        2 
   9   chr9_56757248     ASom    G    T        1      2        2 
   9   chr9_56757248     HCab    G    T        0      0        2 
   9   chr9_56757248     HPrz    G    T        0      0        2 
   9   chr9_56757248     ZBoe    G    T        0      0        2 
   9   chr9_56757248     ZGre    G    T        0      0        2 
   9   chr9_56757248     ZHar    G    T        0      0        2 
   9   chr9_56757248   Sample    G    T        0      0        2 
   9   chr9_56758155     AAsi    T    G        0      0        2 
   9   chr9_56758155     AKia    T    G        0      0        2 
   9   chr9_56758155     AOna    T    G        0      0        2 
   9   chr9_56758155     ASom    T    G        0      0        2 
   9   chr9_56758155     HCab    T    G        0      0        2 
   9   chr9_56758155     HPrz    T    G        0      0        2 
   9   chr9_56758155     ZBoe    T    G        0      0        2 
   9   chr9_56758155     ZGre    T    G      0.5      1        2 
   9   chr9_56758155     ZHar    T    G        0      0        2 
   9   chr9_56758155   Sample    T    G        0      0        2 
   9   chr9_56772764     AAsi    A    T        0      0        2 
   9   chr9_56772764     AKia    A    T        0      0        2 
   9   chr9_56772764     AOna    A    T        0      0        2 
   9   chr9_56772764     ASom    A    T        0      0        2 
   9   chr9_56772764     HCab    A    T        0      0        2 
   9   chr9_56772764     HPrz    A    T      0.5      1        2 
   9   chr9_56772764     ZBoe    A    T        0      0        2 
   9   chr9_56772764     ZGre    A    T        0      0        2 
   9   chr9_56772764     ZHar    A    T        0      0        2 
   9   chr9_56772764   Sample    A    T        0      0        2 
   9   chr9_56790911     AAsi    C    G        0      0        2 
   9   chr9_56790911     AKia    C    G        0      0        2 
   9   chr9_56790911     AOna    C    G        0      0        2 
   9   chr9_56790911     ASom    C    G      0.5      1        2 
   9   chr9_56790911     HCab    C    G        0      0        2 
   9   chr9_56790911     HPrz    C    G        0      0        2 
   9   chr9_56790911     ZBoe    C    G        0      0        2 
   9   chr9_56790911     ZGre    C    G        0      0        2 
   9   chr9_56790911     ZHar    C    G        0      0        2 
   9   chr9_56790911   Sample    C    G        0      0        2 
   9   chr9_56824720     AAsi    A    T        0      0        2 
   9   chr9_56824720     AKia    A    T        0      0        2 
   9   chr9_56824720     AOna    A    T        0      0        2 
   9   chr9_56824720     ASom    A    T      0.5      1        2 
   9   chr9_56824720     HCab    A    T        0      0        2 
   9   chr9_56824720     HPrz    A    T        0      0        2 
   9   chr9_56824720     ZBoe    A    T        0      0        2 
   9   chr9_56824720     ZGre    A    T        0      0        2 
   9   chr9_56824720     ZHar    A    T        0      0        2 
   9   chr9_56824720   Sample    A    T        0      0        2 
   9   chr9_56830728     AAsi    G    T        0      0        2 
   9   chr9_56830728     AKia    G    T        0      0        2 
   9   chr9_56830728     AOna    G    T        0      0        2 
   9   chr9_56830728     ASom    G    T        0      0        2 
   9   chr9_56830728     HCab    G    T      0.5      1        2 
   9   chr9_56830728     HPrz    G    T        0      0        2 
   9   chr9_56830728     ZBoe    G    T        0      0        2 
   9   chr9_56830728     ZGre    G    T        0      0        2 
   9   chr9_56830728     ZHar    G    T        0      0        2 
   9   chr9_56830728   Sample    G    T        0      0        2 
   9   chr9_56913390     AAsi    A    C        1      2        2 
   9   chr9_56913390     AKia    A    C        0      0        2 
   9   chr9_56913390     AOna    A    C        0      0        2 
   9   chr9_56913390     ASom    A    C        1      2        2 
   9   chr9_56913390     HCab    A    C        0      0        2 
   9   chr9_56913390     HPrz    A    C        0      0        2 
   9   chr9_56913390     ZBoe    A    C        0      0        2 
   9   chr9_56913390     ZGre    A    C        0      0        2 
   9   chr9_56913390     ZHar    A    C        0      0        2 
   9   chr9_56913390   Sample    A    C        1      2        2 
   9   chr9_56937282     AAsi    G    C        0      0        2 
   9   chr9_56937282     AKia    G    C        0      0        2 
   9   chr9_56937282     AOna    G    C        0      0        2 
   9   chr9_56937282     ASom    G    C        0      0        2 
   9   chr9_56937282     HCab    G    C        1      2        2 
   9   chr9_56937282     HPrz    G    C        1      2        2 
   9   chr9_56937282     ZBoe    G    C        0      0        2 
   9   chr9_56937282     ZGre    G    C        0      0        2 
   9   chr9_56937282     ZHar    G    C        0      0        2 
   9   chr9_56937282   Sample    G    C        0      0        2 
   9   chr9_56962658     AAsi    A    T        0      0        2 
   9   chr9_56962658     AKia    A    T        0      0        2 
   9   chr9_56962658     AOna    A    T        0      0        2 
   9   chr9_56962658     ASom    A    T        0      0        2 
   9   chr9_56962658     HCab    A    T        0      0        2 
   9   chr9_56962658     HPrz    A    T      0.5      1        2 
   9   chr9_56962658     ZBoe    A    T        0      0        2 
   9   chr9_56962658     ZGre    A    T        0      0        2 
   9   chr9_56962658     ZHar    A    T        0      0        2 
   9   chr9_56962658   Sample    A    T        0      0        2 
   9   chr9_56974322     AAsi    A    T        0      0        2 
   9   chr9_56974322     AKia    A    T        0      0        2 
   9   chr9_56974322     AOna    A    T        0      0        2 
   9   chr9_56974322     ASom    A    T        0      0        2 
   9   chr9_56974322     HCab    A    T        0      0        2 
   9   chr9_56974322     HPrz    A    T        0      0        2 
   9   chr9_56974322     ZBoe    A    T      0.5      1        2 
   9   chr9_56974322     ZGre    A    T        0      0        2 
   9   chr9_56974322     ZHar    A    T        0      0        2 
   9   chr9_56974322   Sample    A    T        0      0        2 
   9   chr9_56995102     AAsi    G    T        0      0        2 
   9   chr9_56995102     AKia    G    T        0      0        2 
   9   chr9_56995102     AOna    G    T        0      0        2 
   9   chr9_56995102     ASom    G    T        0      0        2 
   9   chr9_56995102     HCab    G    T        1      2        2 
   9   chr9_56995102     HPrz    G    T        1      2        2 
   9   chr9_56995102     ZBoe    G    T        0      0        2 
   9   chr9_56995102     ZGre    G    T        0      0        2 
   9   chr9_56995102     ZHar    G    T        0      0        2 
   9   chr9_56995102   Sample    G    T        0      0        2 
   9   chr9_57000264     AAsi    G    C        0      0        2 
   9   chr9_57000264     AKia    G    C        1      2        2 
   9   chr9_57000264     AOna    G    C      0.5      1        2 
   9   chr9_57000264     ASom    G    C        0      0        2 
   9   chr9_57000264     HCab    G    C        0      0        2 
   9   chr9_57000264     HPrz    G    C        0      0        2 
   9   chr9_57000264     ZBoe    G    C        0      0        2 
   9   chr9_57000264     ZGre    G    C        0      0        2 
   9   chr9_57000264     ZHar    G    C        0      0        2 
   9   chr9_57000264   Sample    G    C        0      0        2 
   9   chr9_57024705     AAsi    A    T        0      0        2 
   9   chr9_57024705     AKia    A    T        0      0        2 
   9   chr9_57024705     AOna    A    T        0      0        2 
   9   chr9_57024705     ASom    A    T        0      0        2 
   9   chr9_57024705     HCab    A    T        0      0        2 
   9   chr9_57024705     HPrz    A    T      0.5      1        2 
   9   chr9_57024705     ZBoe    A    T        0      0        2 
   9   chr9_57024705     ZGre    A    T        0      0        2 
   9   chr9_57024705     ZHar    A    T        0      0        2 
   9   chr9_57024705   Sample    A    T        0      0        2 
   9   chr9_57092369     AAsi    G    C        0      0        2 
   9   chr9_57092369     AKia    G    C        0      0        2 
   9   chr9_57092369     AOna    G    C        0      0        2 
   9   chr9_57092369     ASom    G    C        0      0        2 
   9   chr9_57092369     HCab    G    C        1      2        2 
   9   chr9_57092369     HPrz    G    C        1      2        2 
   9   chr9_57092369     ZBoe    G    C        0      0        2 
   9   chr9_57092369     ZGre    G    C        0      0        2 
   9   chr9_57092369     ZHar    G    C        0      0        2 
   9   chr9_57092369   Sample    G    C        0      0        2 
   9   chr9_57093919     AAsi    C    A        0      0        2 
   9   chr9_57093919     AKia    C    A        0      0        2 
   9   chr9_57093919     AOna    C    A        0      0        2 
   9   chr9_57093919     ASom    C    A        0      0        2 
   9   chr9_57093919     HCab    C    A        1      2        2 
   9   chr9_57093919     HPrz    C    A        1      2        2 
   9   chr9_57093919     ZBoe    C    A        0      0        2 
   9   chr9_57093919     ZGre    C    A        0      0        2 
   9   chr9_57093919     ZHar    C    A        0      0        2 
   9   chr9_57093919   Sample    C    A        0      0        2 
   9   chr9_57123484     AAsi    C    A        0      0        2 
   9   chr9_57123484     AKia    C    A        0      0        2 
   9   chr9_57123484     AOna    C    A        0      0        2 
   9   chr9_57123484     ASom    C    A        0      0        2 
   9   chr9_57123484     HCab    C    A        0      0        2 
   9   chr9_57123484     HPrz    C    A        0      0        2 
   9   chr9_57123484     ZBoe    C    A        0      0        2 
   9   chr9_57123484     ZGre    C    A      0.5      1        2 
   9   chr9_57123484     ZHar    C    A        0      0        2 
   9   chr9_57123484   Sample    C    A        0      0        2 
   9   chr9_57145214     AAsi    G    C        0      0        2 
   9   chr9_57145214     AKia    G    C        0      0        2 
   9   chr9_57145214     AOna    G    C        1      2        2 
   9   chr9_57145214     ASom    G    C        0      0        2 
   9   chr9_57145214     HCab    G    C        0      0        2 
   9   chr9_57145214     HPrz    G    C        0      0        2 
   9   chr9_57145214     ZBoe    G    C        0      0        2 
   9   chr9_57145214     ZGre    G    C        0      0        2 
   9   chr9_57145214     ZHar    G    C        0      0        2 
   9   chr9_57145214   Sample    G    C        0      0        2 
   9   chr9_57145309     AAsi    A    C        0      0        2 
   9   chr9_57145309     AKia    A    C        0      0        2 
   9   chr9_57145309     AOna    A    C        0      0        2 
   9   chr9_57145309     ASom    A    C        0      0        2 
   9   chr9_57145309     HCab    A    C        0      0        2 
   9   chr9_57145309     HPrz    A    C        0      0        2 
   9   chr9_57145309     ZBoe    A    C        0      0        2 
   9   chr9_57145309     ZGre    A    C        0      0        2 
   9   chr9_57145309     ZHar    A    C      0.5      1        2 
   9   chr9_57145309   Sample    A    C        0      0        2 
   9   chr9_57151918     AAsi    C    G        0      0        2 
   9   chr9_57151918     AKia    C    G        0      0        2 
   9   chr9_57151918     AOna    C    G        0      0        2 
   9   chr9_57151918     ASom    C    G        0      0        2 
   9   chr9_57151918     HCab    C    G        0      0        2 
   9   chr9_57151918     HPrz    C    G        0      0        2 
   9   chr9_57151918     ZBoe    C    G      0.5      1        2 
   9   chr9_57151918     ZGre    C    G        0      0        2 
   9   chr9_57151918     ZHar    C    G        0      0        2 
   9   chr9_57151918   Sample    C    G        0      0        2 
   9   chr9_57166813     AAsi    A    T        0      0        2 
   9   chr9_57166813     AKia    A    T        0      0        2 
   9   chr9_57166813     AOna    A    T        0      0        2 
   9   chr9_57166813     ASom    A    T        0      0        2 
   9   chr9_57166813     HCab    A    T      0.5      1        2 
   9   chr9_57166813     HPrz    A    T        0      0        2 
   9   chr9_57166813     ZBoe    A    T        0      0        2 
   9   chr9_57166813     ZGre    A    T        0      0        2 
   9   chr9_57166813     ZHar    A    T        0      0        2 
   9   chr9_57166813   Sample    A    T        0      0        2 
   9   chr9_57199998     AAsi    C    G        0      0        2 
   9   chr9_57199998     AKia    C    G        1      2        2 
   9   chr9_57199998     AOna    C    G      0.5      1        2 
   9   chr9_57199998     ASom    C    G        0      0        2 
   9   chr9_57199998     HCab    C    G        0      0        2 
   9   chr9_57199998     HPrz    C    G        0      0        2 
   9   chr9_57199998     ZBoe    C    G        0      0        2 
   9   chr9_57199998     ZGre    C    G        0      0        2 
   9   chr9_57199998     ZHar    C    G        0      0        2 
   9   chr9_57199998   Sample    C    G        0      0        2 
   9   chr9_57200154     AAsi    A    C        0      0        2 
   9   chr9_57200154     AKia    A    C        0      0        2 
   9   chr9_57200154     AOna    A    C        0      0        2 
   9   chr9_57200154     ASom    A    C        0      0        2 
   9   chr9_57200154     HCab    A    C        0      0        2 
   9   chr9_57200154     HPrz    A    C        0      0        2 
   9   chr9_57200154     ZBoe    A    C        0      0        2 
   9   chr9_57200154     ZGre    A    C      0.5      1        2 
   9   chr9_57200154     ZHar    A    C        0      0        2 
   9   chr9_57200154   Sample    A    C        0      0        2 
   9   chr9_57201506     AAsi    G    C        0      0        2 
   9   chr9_57201506     AKia    G    C        0      0        2 
   9   chr9_57201506     AOna    G    C        0      0        2 
   9   chr9_57201506     ASom    G    C        0      0        2 
   9   chr9_57201506     HCab    G    C        1      2        2 
   9   chr9_57201506     HPrz    G    C        1      2        2 
   9   chr9_57201506     ZBoe    G    C        0      0        2 
   9   chr9_57201506     ZGre    G    C        0      0        2 
   9   chr9_57201506     ZHar    G    C        0      0        2 
   9   chr9_57201506   Sample    G    C        0      0        2 
   9   chr9_57205237     AAsi    T    A        0      0        2 
   9   chr9_57205237     AKia    T    A        0      0        2 
   9   chr9_57205237     AOna    T    A      0.5      1        2 
   9   chr9_57205237     ASom    T    A        0      0        2 
   9   chr9_57205237     HCab    T    A        0      0        2 
   9   chr9_57205237     HPrz    T    A        0      0        2 
   9   chr9_57205237     ZBoe    T    A        0      0        2 
   9   chr9_57205237     ZGre    T    A        0      0        2 
   9   chr9_57205237     ZHar    T    A        0      0        2 
   9   chr9_57205237   Sample    T    A        0      0        2 
   9   chr9_57207965     AAsi    T    A        1      2        2 
   9   chr9_57207965     AKia    T    A        0      0        2 
   9   chr9_57207965     AOna    T    A        0      0        2 
   9   chr9_57207965     ASom    T    A        1      2        2 
   9   chr9_57207965     HCab    T    A        0      0        2 
   9   chr9_57207965     HPrz    T    A        0      0        2 
   9   chr9_57207965     ZBoe    T    A        0      0        2 
   9   chr9_57207965     ZGre    T    A        0      0        2 
   9   chr9_57207965     ZHar    T    A        0      0        2 
   9   chr9_57207965   Sample    T    A        1      2        2 
   9   chr9_57278291     AAsi    T    A        0      0        2 
   9   chr9_57278291     AKia    T    A        0      0        2 
   9   chr9_57278291     AOna    T    A        1      2        2 
   9   chr9_57278291     ASom    T    A        0      0        2 
   9   chr9_57278291     HCab    T    A        0      0        2 
   9   chr9_57278291     HPrz    T    A        0      0        2 
   9   chr9_57278291     ZBoe    T    A        0      0        2 
   9   chr9_57278291     ZGre    T    A        0      0        2 
   9   chr9_57278291     ZHar    T    A        0      0        2 
   9   chr9_57278291   Sample    T    A        0      0        2 
   9   chr9_57289114     AAsi    T    G        0      0        2 
   9   chr9_57289114     AKia    T    G        1      2        2 
   9   chr9_57289114     AOna    T    G        0      0        2 
   9   chr9_57289114     ASom    T    G        0      0        2 
   9   chr9_57289114     HCab    T    G        0      0        2 
   9   chr9_57289114     HPrz    T    G        0      0        2 
   9   chr9_57289114     ZBoe    T    G        0      0        2 
   9   chr9_57289114     ZGre    T    G        0      0        2 
   9   chr9_57289114     ZHar    T    G        0      0        2 
   9   chr9_57289114   Sample    T    G        0      0        2 
   9   chr9_57293361     AAsi    A    T        0      0        2 
   9   chr9_57293361     AKia    A    T        0      0        2 
   9   chr9_57293361     AOna    A    T        0      0        2 
   9   chr9_57293361     ASom    A    T      0.5      1        2 
   9   chr9_57293361     HCab    A    T        0      0        2 
   9   chr9_57293361     HPrz    A    T        0      0        2 
   9   chr9_57293361     ZBoe    A    T        0      0        2 
   9   chr9_57293361     ZGre    A    T        0      0        2 
   9   chr9_57293361     ZHar    A    T        0      0        2 
   9   chr9_57293361   Sample    A    T        0      0        2 
   9   chr9_57309943     AAsi    G    T        0      0        2 
   9   chr9_57309943     AKia    G    T        0      0        2 
   9   chr9_57309943     AOna    G    T        0      0        2 
   9   chr9_57309943     ASom    G    T        0      0        2 
   9   chr9_57309943     HCab    G    T        0      0        2 
   9   chr9_57309943     HPrz    G    T        0      0        2 
   9   chr9_57309943     ZBoe    G    T        0      0        2 
   9   chr9_57309943     ZGre    G    T        1      2        2 
   9   chr9_57309943     ZHar    G    T        0      0        2 
   9   chr9_57309943   Sample    G    T        0      0        2 
   9   chr9_57334328     AAsi    T    G        0      0        2 
   9   chr9_57334328     AKia    T    G        0      0        2 
   9   chr9_57334328     AOna    T    G        0      0        2 
   9   chr9_57334328     ASom    T    G        0      0        2 
   9   chr9_57334328     HCab    T    G        1      2        2 
   9   chr9_57334328     HPrz    T    G        1      2        2 
   9   chr9_57334328     ZBoe    T    G        0      0        2 
   9   chr9_57334328     ZGre    T    G        0      0        2 
   9   chr9_57334328     ZHar    T    G        0      0        2 
   9   chr9_57334328   Sample    T    G        0      0        2 
   9   chr9_57365018     AAsi    T    G        0      0        2 
   9   chr9_57365018     AKia    T    G        1      2        2 
   9   chr9_57365018     AOna    T    G        0      0        2 
   9   chr9_57365018     ASom    T    G        0      0        2 
   9   chr9_57365018     HCab    T    G        0      0        2 
   9   chr9_57365018     HPrz    T    G        0      0        2 
   9   chr9_57365018     ZBoe    T    G        0      0        2 
   9   chr9_57365018     ZGre    T    G        0      0        2 
   9   chr9_57365018     ZHar    T    G        0      0        2 
   9   chr9_57365018   Sample    T    G        0      0        2 
   9   chr9_57374726     AAsi    G    T        0      0        2 
   9   chr9_57374726     AKia    G    T        0      0        2 
   9   chr9_57374726     AOna    G    T        0      0        2 
   9   chr9_57374726     ASom    G    T        0      0        2 
   9   chr9_57374726     HCab    G    T        0      0        2 
   9   chr9_57374726     HPrz    G    T        0      0        2 
   9   chr9_57374726     ZBoe    G    T      0.5      1        2 
   9   chr9_57374726     ZGre    G    T        1      2        2 
   9   chr9_57374726     ZHar    G    T        0      0        2 
   9   chr9_57374726   Sample    G    T        0      0        2 
   9   chr9_57377376     AAsi    A    T        0      0        2 
   9   chr9_57377376     AKia    A    T        0      0        2 
   9   chr9_57377376     AOna    A    T        0      0        2 
   9   chr9_57377376     ASom    A    T        0      0        2 
   9   chr9_57377376     HCab    A    T        0      0        2 
   9   chr9_57377376     HPrz    A    T        0      0        2 
   9   chr9_57377376     ZBoe    A    T      0.5      1        2 
   9   chr9_57377376     ZGre    A    T        0      0        2 
   9   chr9_57377376     ZHar    A    T        0      0        2 
   9   chr9_57377376   Sample    A    T        0      0        2 
   9   chr9_57397394     AAsi    A    T        0      0        2 
   9   chr9_57397394     AKia    A    T        1      2        2 
   9   chr9_57397394     AOna    A    T      0.5      1        2 
   9   chr9_57397394     ASom    A    T        0      0        2 
   9   chr9_57397394     HCab    A    T        0      0        2 
   9   chr9_57397394     HPrz    A    T        0      0        2 
   9   chr9_57397394     ZBoe    A    T        0      0        2 
   9   chr9_57397394     ZGre    A    T        0      0        2 
   9   chr9_57397394     ZHar    A    T        0      0        2 
   9   chr9_57397394   Sample    A    T        0      0        2 
   9   chr9_57415839     AAsi    T    G      0.5      1        2 
   9   chr9_57415839     AKia    T    G        0      0        2 
   9   chr9_57415839     AOna    T    G        0      0        2 
   9   chr9_57415839     ASom    T    G        1      2        2 
   9   chr9_57415839     HCab    T    G        0      0        2 
   9   chr9_57415839     HPrz    T    G        0      0        2 
   9   chr9_57415839     ZBoe    T    G        0      0        2 
   9   chr9_57415839     ZGre    T    G        0      0        2 
   9   chr9_57415839     ZHar    T    G        0      0        2 
   9   chr9_57415839   Sample    T    G        1      2        2 
   9   chr9_57455352     AAsi    A    C        0      0        2 
   9   chr9_57455352     AKia    A    C        0      0        2 
   9   chr9_57455352     AOna    A    C        0      0        2 
   9   chr9_57455352     ASom    A    C        0      0        2 
   9   chr9_57455352     HCab    A    C        0      0        2 
   9   chr9_57455352     HPrz    A    C        0      0        2 
   9   chr9_57455352     ZBoe    A    C        0      0        2 
   9   chr9_57455352     ZGre    A    C        0      0        2 
   9   chr9_57455352     ZHar    A    C      0.5      1        2 
   9   chr9_57455352   Sample    A    C        0      0        2 
   9   chr9_57537408     AAsi    T    A        0      0        2 
   9   chr9_57537408     AKia    T    A        0      0        2 
   9   chr9_57537408     AOna    T    A      0.5      1        2 
   9   chr9_57537408     ASom    T    A        0      0        2 
   9   chr9_57537408     HCab    T    A        0      0        2 
   9   chr9_57537408     HPrz    T    A        0      0        2 
   9   chr9_57537408     ZBoe    T    A        0      0        2 
   9   chr9_57537408     ZGre    T    A        0      0        2 
   9   chr9_57537408     ZHar    T    A        0      0        2 
   9   chr9_57537408   Sample    T    A        0      0        2 
   9   chr9_57561847     AAsi    A    C        0      0        2 
   9   chr9_57561847     AKia    A    C        0      0        2 
   9   chr9_57561847     AOna    A    C        0      0        2 
   9   chr9_57561847     ASom    A    C        0      0        2 
   9   chr9_57561847     HCab    A    C        1      2        2 
   9   chr9_57561847     HPrz    A    C        0      0        2 
   9   chr9_57561847     ZBoe    A    C        0      0        2 
   9   chr9_57561847     ZGre    A    C        0      0        2 
   9   chr9_57561847     ZHar    A    C        0      0        2 
   9   chr9_57561847   Sample    A    C        0      0        2 
   9   chr9_57583498     AAsi    G    C        1      2        2 
   9   chr9_57583498     AKia    G    C        0      0        2 
   9   chr9_57583498     AOna    G    C        0      0        2 
   9   chr9_57583498     ASom    G    C        1      2        2 
   9   chr9_57583498     HCab    G    C        1      2        2 
   9   chr9_57583498     HPrz    G    C        1      2        2 
   9   chr9_57583498     ZBoe    G    C        0      0        2 
   9   chr9_57583498     ZGre    G    C        0      0        2 
   9   chr9_57583498     ZHar    G    C        0      0        2 
   9   chr9_57583498   Sample    G    C        1      2        2 
   9   chr9_57634206     AAsi    G    C        0      0        2 
   9   chr9_57634206     AKia    G    C        0      0        2 
   9   chr9_57634206     AOna    G    C        0      0        2 
   9   chr9_57634206     ASom    G    C        0      0        2 
   9   chr9_57634206     HCab    G    C        0      0        2 
   9   chr9_57634206     HPrz    G    C        1      2        2 
   9   chr9_57634206     ZBoe    G    C        0      0        2 
   9   chr9_57634206     ZGre    G    C        0      0        2 
   9   chr9_57634206     ZHar    G    C        0      0        2 
   9   chr9_57634206   Sample    G    C        0      0        2 
   9   chr9_57635467     AAsi    G    C        0      0        2 
   9   chr9_57635467     AKia    G    C        0      0        2 
   9   chr9_57635467     AOna    G    C        0      0        2 
   9   chr9_57635467     ASom    G    C        0      0        2 
   9   chr9_57635467     HCab    G    C        0      0        2 
   9   chr9_57635467     HPrz    G    C        0      0        2 
   9   chr9_57635467     ZBoe    G    C        1      2        2 
   9   chr9_57635467     ZGre    G    C        0      0        2 
   9   chr9_57635467     ZHar    G    C        1      2        2 
   9   chr9_57635467   Sample    G    C        0      0        2 
   9   chr9_57720443     AAsi    C    G        0      0        2 
   9   chr9_57720443     AKia    C    G        0      0        2 
   9   chr9_57720443     AOna    C    G        0      0        2 
   9   chr9_57720443     ASom    C    G        0      0        2 
   9   chr9_57720443     HCab    C    G        1      2        2 
   9   chr9_57720443     HPrz    C    G        1      2        2 
   9   chr9_57720443     ZBoe    C    G        0      0        2 
   9   chr9_57720443     ZGre    C    G        0      0        2 
   9   chr9_57720443     ZHar    C    G        0      0        2 
   9   chr9_57720443   Sample    C    G        0      0        2 
   9   chr9_57756651     AAsi    C    A        0      0        2 
   9   chr9_57756651     AKia    C    A        1      2        2 
   9   chr9_57756651     AOna    C    A        0      0        2 
   9   chr9_57756651     ASom    C    A        0      0        2 
   9   chr9_57756651     HCab    C    A        0      0        2 
   9   chr9_57756651     HPrz    C    A        0      0        2 
   9   chr9_57756651     ZBoe    C    A        0      0        2 
   9   chr9_57756651     ZGre    C    A        0      0        2 
   9   chr9_57756651     ZHar    C    A        0      0        2 
   9   chr9_57756651   Sample    C    A        0      0        2 
   9   chr9_57793173     AAsi    C    A        0      0        2 
   9   chr9_57793173     AKia    C    A        0      0        2 
   9   chr9_57793173     AOna    C    A        0      0        2 
   9   chr9_57793173     ASom    C    A        0      0        2 
   9   chr9_57793173     HCab    C    A      0.5      1        2 
   9   chr9_57793173     HPrz    C    A        0      0        2 
   9   chr9_57793173     ZBoe    C    A        0      0        2 
   9   chr9_57793173     ZGre    C    A        0      0        2 
   9   chr9_57793173     ZHar    C    A        0      0        2 
   9   chr9_57793173   Sample    C    A        0      0        2 
   9   chr9_57797036     AAsi    T    G        0      0        2 
   9   chr9_57797036     AKia    T    G        0      0        2 
   9   chr9_57797036     AOna    T    G        0      0        2 
   9   chr9_57797036     ASom    T    G        0      0        2 
   9   chr9_57797036     HCab    T    G      0.5      1        2 
   9   chr9_57797036     HPrz    T    G        0      0        2 
   9   chr9_57797036     ZBoe    T    G        0      0        2 
   9   chr9_57797036     ZGre    T    G        0      0        2 
   9   chr9_57797036     ZHar    T    G        0      0        2 
   9   chr9_57797036   Sample    T    G        0      0        2 
   9   chr9_57804679     AAsi    A    C        0      0        2 
   9   chr9_57804679     AKia    A    C        0      0        2 
   9   chr9_57804679     AOna    A    C        0      0        2 
   9   chr9_57804679     ASom    A    C      0.5      1        2 
   9   chr9_57804679     HCab    A    C        0      0        2 
   9   chr9_57804679     HPrz    A    C        0      0        2 
   9   chr9_57804679     ZBoe    A    C        0      0        2 
   9   chr9_57804679     ZGre    A    C        0      0        2 
   9   chr9_57804679     ZHar    A    C        0      0        2 
   9   chr9_57804679   Sample    A    C        0      0        2 
   9   chr9_57807321     AAsi    C    A        0      0        2 
   9   chr9_57807321     AKia    C    A        0      0        2 
   9   chr9_57807321     AOna    C    A        0      0        2 
   9   chr9_57807321     ASom    C    A        0      0        2 
   9   chr9_57807321     HCab    C    A        0      0        2 
   9   chr9_57807321     HPrz    C    A        0      0        2 
   9   chr9_57807321     ZBoe    C    A        0      0        2 
   9   chr9_57807321     ZGre    C    A        1      2        2 
   9   chr9_57807321     ZHar    C    A        0      0        2 
   9   chr9_57807321   Sample    C    A        0      0        2 
   9   chr9_57822845     AAsi    A    C        0      0        2 
   9   chr9_57822845     AKia    A    C        0      0        2 
   9   chr9_57822845     AOna    A    C        0      0        2 
   9   chr9_57822845     ASom    A    C        0      0        2 
   9   chr9_57822845     HCab    A    C        0      0        2 
   9   chr9_57822845     HPrz    A    C        0      0        2 
   9   chr9_57822845     ZBoe    A    C      0.5      1        2 
   9   chr9_57822845     ZGre    A    C        0      0        2 
   9   chr9_57822845     ZHar    A    C        0      0        2 
   9   chr9_57822845   Sample    A    C        0      0        2 
   9   chr9_57826785     AAsi    C    A        0      0        2 
   9   chr9_57826785     AKia    C    A        0      0        2 
   9   chr9_57826785     AOna    C    A        0      0        2 
   9   chr9_57826785     ASom    C    A        0      0        2 
   9   chr9_57826785     HCab    C    A        0      0        2 
   9   chr9_57826785     HPrz    C    A        0      0        2 
   9   chr9_57826785     ZBoe    C    A        0      0        2 
   9   chr9_57826785     ZGre    C    A        0      0        2 
   9   chr9_57826785     ZHar    C    A        1      2        2 
   9   chr9_57826785   Sample    C    A        0      0        2 
   9   chr9_57844294     AAsi    T    G      0.5      1        2 
   9   chr9_57844294     AKia    T    G        0      0        2 
   9   chr9_57844294     AOna    T    G        0      0        2 
   9   chr9_57844294     ASom    T    G        0      0        2 
   9   chr9_57844294     HCab    T    G        0      0        2 
   9   chr9_57844294     HPrz    T    G        0      0        2 
   9   chr9_57844294     ZBoe    T    G        0      0        2 
   9   chr9_57844294     ZGre    T    G        0      0        2 
   9   chr9_57844294     ZHar    T    G        0      0        2 
   9   chr9_57844294   Sample    T    G        1      2        2 
   9   chr9_57850066     AAsi    G    C        0      0        2 
   9   chr9_57850066     AKia    G    C        0      0        2 
   9   chr9_57850066     AOna    G    C        0      0        2 
   9   chr9_57850066     ASom    G    C        0      0        2 
   9   chr9_57850066     HCab    G    C        1      2        2 
   9   chr9_57850066     HPrz    G    C        1      2        2 
   9   chr9_57850066     ZBoe    G    C        0      0        2 
   9   chr9_57850066     ZGre    G    C        0      0        2 
   9   chr9_57850066     ZHar    G    C        0      0        2 
   9   chr9_57850066   Sample    G    C        0      0        2 
   9   chr9_57869745     AAsi    A    C        0      0        2 
   9   chr9_57869745     AKia    A    C        0      0        2 
   9   chr9_57869745     AOna    A    C        0      0        2 
   9   chr9_57869745     ASom    A    C        0      0        2 
   9   chr9_57869745     HCab    A    C        0      0        2 
   9   chr9_57869745     HPrz    A    C        0      0        2 
   9   chr9_57869745     ZBoe    A    C        1      2        2 
   9   chr9_57869745     ZGre    A    C        0      0        2 
   9   chr9_57869745     ZHar    A    C        0      0        2 
   9   chr9_57869745   Sample    A    C        0      0        2 
   9   chr9_57871304     AAsi    A    T        0      0        2 
   9   chr9_57871304     AKia    A    T        0      0        2 
   9   chr9_57871304     AOna    A    T        0      0        2 
   9   chr9_57871304     ASom    A    T        0      0        2 
   9   chr9_57871304     HCab    A    T      0.5      1        2 
   9   chr9_57871304     HPrz    A    T      0.5      1        2 
   9   chr9_57871304     ZBoe    A    T        0      0        2 
   9   chr9_57871304     ZGre    A    T        0      0        2 
   9   chr9_57871304     ZHar    A    T        0      0        2 
   9   chr9_57871304   Sample    A    T        0      0        2 
   9   chr9_57885825     AAsi    T    G        0      0        2 
   9   chr9_57885825     AKia    T    G        0      0        2 
   9   chr9_57885825     AOna    T    G        0      0        2 
   9   chr9_57885825     ASom    T    G        0      0        2 
   9   chr9_57885825     HCab    T    G        0      0        2 
   9   chr9_57885825     HPrz    T    G        0      0        2 
   9   chr9_57885825     ZBoe    T    G        0      0        2 
   9   chr9_57885825     ZGre    T    G      0.5      1        2 
   9   chr9_57885825     ZHar    T    G        0      0        2 
   9   chr9_57885825   Sample    T    G        0      0        2 
   9   chr9_57904806     AAsi    G    T        0      0        2 
   9   chr9_57904806     AKia    G    T        0      0        2 
   9   chr9_57904806     AOna    G    T        0      0        2 
   9   chr9_57904806     ASom    G    T        0      0        2 
   9   chr9_57904806     HCab    G    T        1      2        2 
   9   chr9_57904806     HPrz    G    T        1      2        2 
   9   chr9_57904806     ZBoe    G    T        0      0        2 
   9   chr9_57904806     ZGre    G    T        0      0        2 
   9   chr9_57904806     ZHar    G    T        0      0        2 
   9   chr9_57904806   Sample    G    T        0      0        2 
   9   chr9_57910881     AAsi    G    T        0      0        2 
   9   chr9_57910881     AKia    G    T        0      0        2 
   9   chr9_57910881     AOna    G    T        0      0        2 
   9   chr9_57910881     ASom    G    T        0      0        2 
   9   chr9_57910881     HCab    G    T        1      2        2 
   9   chr9_57910881     HPrz    G    T        1      2        2 
   9   chr9_57910881     ZBoe    G    T        0      0        2 
   9   chr9_57910881     ZGre    G    T        0      0        2 
   9   chr9_57910881     ZHar    G    T        0      0        2 
   9   chr9_57910881   Sample    G    T        0      0        2 
   9   chr9_57918740     AAsi    G    T      0.5      1        2 
   9   chr9_57918740     AKia    G    T        0      0        2 
   9   chr9_57918740     AOna    G    T        0      0        2 
   9   chr9_57918740     ASom    G    T        0      0        2 
   9   chr9_57918740     HCab    G    T        0      0        2 
   9   chr9_57918740     HPrz    G    T        0      0        2 
   9   chr9_57918740     ZBoe    G    T        0      0        2 
   9   chr9_57918740     ZGre    G    T        0      0        2 
   9   chr9_57918740     ZHar    G    T        0      0        2 
   9   chr9_57918740   Sample    G    T        1      2        2 
   9   chr9_57943722     AAsi    C    G        0      0        2 
   9   chr9_57943722     AKia    C    G        0      0        2 
   9   chr9_57943722     AOna    C    G        0      0        2 
   9   chr9_57943722     ASom    C    G        0      0        2 
   9   chr9_57943722     HCab    C    G        0      0        2 
   9   chr9_57943722     HPrz    C    G        0      0        2 
   9   chr9_57943722     ZBoe    C    G        0      0        2 
   9   chr9_57943722     ZGre    C    G      0.5      1        2 
   9   chr9_57943722     ZHar    C    G        0      0        2 
   9   chr9_57943722   Sample    C    G        0      0        2 
   9   chr9_57999401     AAsi    T    G        0      0        2 
   9   chr9_57999401     AKia    T    G        0      0        2 
   9   chr9_57999401     AOna    T    G        0      0        2 
   9   chr9_57999401     ASom    T    G        0      0        2 
   9   chr9_57999401     HCab    T    G        0      0        2 
   9   chr9_57999401     HPrz    T    G        0      0        2 
   9   chr9_57999401     ZBoe    T    G        0      0        2 
   9   chr9_57999401     ZGre    T    G        0      0        2 
   9   chr9_57999401     ZHar    T    G      0.5      1        2 
   9   chr9_57999401   Sample    T    G        0      0        2 
   9   chr9_58001235     AAsi    C    G        0      0        2 
   9   chr9_58001235     AKia    C    G        0      0        2 
   9   chr9_58001235     AOna    C    G        0      0        2 
   9   chr9_58001235     ASom    C    G        0      0        2 
   9   chr9_58001235     HCab    C    G        0      0        2 
   9   chr9_58001235     HPrz    C    G        0      0        2 
   9   chr9_58001235     ZBoe    C    G        0      0        2 
   9   chr9_58001235     ZGre    C    G        0      0        2 
   9   chr9_58001235     ZHar    C    G        1      2        2 
   9   chr9_58001235   Sample    C    G        0      0        2 
   9   chr9_58042783     AAsi    C    A        0      0        2 
   9   chr9_58042783     AKia    C    A        0      0        2 
   9   chr9_58042783     AOna    C    A        0      0        2 
   9   chr9_58042783     ASom    C    A        0      0        2 
   9   chr9_58042783     HCab    C    A        0      0        2 
   9   chr9_58042783     HPrz    C    A        0      0        2 
   9   chr9_58042783     ZBoe    C    A      0.5      1        2 
   9   chr9_58042783     ZGre    C    A        0      0        2 
   9   chr9_58042783     ZHar    C    A        0      0        2 
   9   chr9_58042783   Sample    C    A        0      0        2 
   9   chr9_58050828     AAsi    G    C        0      0        2 
   9   chr9_58050828     AKia    G    C        0      0        2 
   9   chr9_58050828     AOna    G    C        0      0        2 
   9   chr9_58050828     ASom    G    C        0      0        2 
   9   chr9_58050828     HCab    G    C        0      0        2 
   9   chr9_58050828     HPrz    G    C        0      0        2 
   9   chr9_58050828     ZBoe    G    C      0.5      1        2 
   9   chr9_58050828     ZGre    G    C        0      0        2 
   9   chr9_58050828     ZHar    G    C        0      0        2 
   9   chr9_58050828   Sample    G    C        0      0        2 
   9   chr9_58084289     AAsi    T    A        0      0        2 
   9   chr9_58084289     AKia    T    A        0      0        2 
   9   chr9_58084289     AOna    T    A        0      0        2 
   9   chr9_58084289     ASom    T    A      0.5      1        2 
   9   chr9_58084289     HCab    T    A        0      0        2 
   9   chr9_58084289     HPrz    T    A        0      0        2 
   9   chr9_58084289     ZBoe    T    A        0      0        2 
   9   chr9_58084289     ZGre    T    A        0      0        2 
   9   chr9_58084289     ZHar    T    A        0      0        2 
   9   chr9_58084289   Sample    T    A        1      2        2 
   9   chr9_58105171     AAsi    T    G        0      0        2 
   9   chr9_58105171     AKia    T    G        0      0        2 
   9   chr9_58105171     AOna    T    G        0      0        2 
   9   chr9_58105171     ASom    T    G        0      0        2 
   9   chr9_58105171     HCab    T    G        0      0        2 
   9   chr9_58105171     HPrz    T    G        0      0        2 
   9   chr9_58105171     ZBoe    T    G        0      0        2 
   9   chr9_58105171     ZGre    T    G        1      2        2 
   9   chr9_58105171     ZHar    T    G        0      0        2 
   9   chr9_58105171   Sample    T    G        0      0        2 
   9   chr9_58132489     AAsi    G    T        0      0        2 
   9   chr9_58132489     AKia    G    T        0      0        2 
   9   chr9_58132489     AOna    G    T      0.5      1        2 
   9   chr9_58132489     ASom    G    T        0      0        2 
   9   chr9_58132489     HCab    G    T        0      0        2 
   9   chr9_58132489     HPrz    G    T        0      0        2 
   9   chr9_58132489     ZBoe    G    T        0      0        2 
   9   chr9_58132489     ZGre    G    T        0      0        2 
   9   chr9_58132489     ZHar    G    T        0      0        2 
   9   chr9_58132489   Sample    G    T        0      0        2 
   9   chr9_58132682     AAsi    T    G        0      0        2 
   9   chr9_58132682     AKia    T    G        0      0        2 
   9   chr9_58132682     AOna    T    G        0      0        2 
   9   chr9_58132682     ASom    T    G        0      0        2 
   9   chr9_58132682     HCab    T    G        0      0        2 
   9   chr9_58132682     HPrz    T    G        0      0        2 
   9   chr9_58132682     ZBoe    T    G      0.5      1        2 
   9   chr9_58132682     ZGre    T    G        0      0        2 
   9   chr9_58132682     ZHar    T    G        0      0        2 
   9   chr9_58132682   Sample    T    G        0      0        2 
   9   chr9_58149652     AAsi    A    C      0.5      1        2 
   9   chr9_58149652     AKia    A    C        0      0        2 
   9   chr9_58149652     AOna    A    C        0      0        2 
   9   chr9_58149652     ASom    A    C        0      0        2 
   9   chr9_58149652     HCab    A    C        0      0        2 
   9   chr9_58149652     HPrz    A    C        0      0        2 
   9   chr9_58149652     ZBoe    A    C        0      0        2 
   9   chr9_58149652     ZGre    A    C        0      0        2 
   9   chr9_58149652     ZHar    A    C        0      0        2 
   9   chr9_58149652   Sample    A    C        0      0        2 
   9   chr9_58175936     AAsi    T    A        0      0        2 
   9   chr9_58175936     AKia    T    A        0      0        2 
   9   chr9_58175936     AOna    T    A        0      0        2 
   9   chr9_58175936     ASom    T    A        0      0        2 
   9   chr9_58175936     HCab    T    A      0.5      1        2 
   9   chr9_58175936     HPrz    T    A        0      0        2 
   9   chr9_58175936     ZBoe    T    A        0      0        2 
   9   chr9_58175936     ZGre    T    A        0      0        2 
   9   chr9_58175936     ZHar    T    A        0      0        2 
   9   chr9_58175936   Sample    T    A        0      0        2 
   9   chr9_58185314     AAsi    C    G        0      0        2 
   9   chr9_58185314     AKia    C    G        0      0        2 
   9   chr9_58185314     AOna    C    G        0      0        2 
   9   chr9_58185314     ASom    C    G      0.5      1        2 
   9   chr9_58185314     HCab    C    G        0      0        2 
   9   chr9_58185314     HPrz    C    G        0      0        2 
   9   chr9_58185314     ZBoe    C    G        0      0        2 
   9   chr9_58185314     ZGre    C    G        0      0        2 
   9   chr9_58185314     ZHar    C    G        0      0        2 
   9   chr9_58185314   Sample    C    G        0      0        2 
   9   chr9_58192930     AAsi    T    A        0      0        2 
   9   chr9_58192930     AKia    T    A        1      2        2 
   9   chr9_58192930     AOna    T    A        1      2        2 
   9   chr9_58192930     ASom    T    A        0      0        2 
   9   chr9_58192930     HCab    T    A        0      0        2 
   9   chr9_58192930     HPrz    T    A        0      0        2 
   9   chr9_58192930     ZBoe    T    A        0      0        2 
   9   chr9_58192930     ZGre    T    A        0      0        2 
   9   chr9_58192930     ZHar    T    A        0      0        2 
   9   chr9_58192930   Sample    T    A        0      0        2 
   9   chr9_58198834     AAsi    G    T        0      0        2 
   9   chr9_58198834     AKia    G    T        0      0        2 
   9   chr9_58198834     AOna    G    T        0      0        2 
   9   chr9_58198834     ASom    G    T        0      0        2 
   9   chr9_58198834     HCab    G    T        0      0        2 
   9   chr9_58198834     HPrz    G    T        0      0        2 
   9   chr9_58198834     ZBoe    G    T      0.5      1        2 
   9   chr9_58198834     ZGre    G    T        0      0        2 
   9   chr9_58198834     ZHar    G    T        0      0        2 
   9   chr9_58198834   Sample    G    T        0      0        2 
   9   chr9_58273875     AAsi    G    C        0      0        2 
   9   chr9_58273875     AKia    G    C        0      0        2 
   9   chr9_58273875     AOna    G    C        0      0        2 
   9   chr9_58273875     ASom    G    C        0      0        2 
   9   chr9_58273875     HCab    G    C        0      0        2 
   9   chr9_58273875     HPrz    G    C        1      2        2 
   9   chr9_58273875     ZBoe    G    C        0      0        2 
   9   chr9_58273875     ZGre    G    C        0      0        2 
   9   chr9_58273875     ZHar    G    C        0      0        2 
   9   chr9_58273875   Sample    G    C        0      0        2 
   9   chr9_58275271     AAsi    C    A        0      0        2 
   9   chr9_58275271     AKia    C    A      0.5      1        2 
   9   chr9_58275271     AOna    C    A        0      0        2 
   9   chr9_58275271     ASom    C    A        0      0        2 
   9   chr9_58275271     HCab    C    A        0      0        2 
   9   chr9_58275271     HPrz    C    A        0      0        2 
   9   chr9_58275271     ZBoe    C    A        0      0        2 
   9   chr9_58275271     ZGre    C    A        0      0        2 
   9   chr9_58275271     ZHar    C    A        0      0        2 
   9   chr9_58275271   Sample    C    A        0      0        2 
   9   chr9_58308713     AAsi    C    G        0      0        2 
   9   chr9_58308713     AKia    C    G        0      0        2 
   9   chr9_58308713     AOna    C    G        0      0        2 
   9   chr9_58308713     ASom    C    G        0      0        2 
   9   chr9_58308713     HCab    C    G        0      0        2 
   9   chr9_58308713     HPrz    C    G        1      2        2 
   9   chr9_58308713     ZBoe    C    G        0      0        2 
   9   chr9_58308713     ZGre    C    G        0      0        2 
   9   chr9_58308713     ZHar    C    G        0      0        2 
   9   chr9_58308713   Sample    C    G        0      0        2 
   9   chr9_58316793     AAsi    C    G        0      0        2 
   9   chr9_58316793     AKia    C    G        0      0        2 
   9   chr9_58316793     AOna    C    G        0      0        2 
   9   chr9_58316793     ASom    C    G        0      0        2 
   9   chr9_58316793     HCab    C    G        1      2        2 
   9   chr9_58316793     HPrz    C    G        1      2        2 
   9   chr9_58316793     ZBoe    C    G        0      0        2 
   9   chr9_58316793     ZGre    C    G        0      0        2 
   9   chr9_58316793     ZHar    C    G        0      0        2 
   9   chr9_58316793   Sample    C    G        0      0        2 
   9   chr9_58343446     AAsi    G    C        0      0        2 
   9   chr9_58343446     AKia    G    C        0      0        2 
   9   chr9_58343446     AOna    G    C        0      0        2 
   9   chr9_58343446     ASom    G    C        0      0        2 
   9   chr9_58343446     HCab    G    C        0      0        2 
   9   chr9_58343446     HPrz    G    C        0      0        2 
   9   chr9_58343446     ZBoe    G    C        0      0        2 
   9   chr9_58343446     ZGre    G    C        0      0        2 
   9   chr9_58343446     ZHar    G    C        1      2        2 
   9   chr9_58343446   Sample    G    C        0      0        2 
   9   chr9_58361957     AAsi    C    G        0      0        2 
   9   chr9_58361957     AKia    C    G        0      0        2 
   9   chr9_58361957     AOna    C    G        0      0        2 
   9   chr9_58361957     ASom    C    G        0      0        2 
   9   chr9_58361957     HCab    C    G        1      2        2 
   9   chr9_58361957     HPrz    C    G        0      0        2 
   9   chr9_58361957     ZBoe    C    G        0      0        2 
   9   chr9_58361957     ZGre    C    G        0      0        2 
   9   chr9_58361957     ZHar    C    G        0      0        2 
   9   chr9_58361957   Sample    C    G        0      0        2 
   9   chr9_58387156     AAsi    G    T        0      0        2 
   9   chr9_58387156     AKia    G    T        0      0        2 
   9   chr9_58387156     AOna    G    T        0      0        2 
   9   chr9_58387156     ASom    G    T        0      0        2 
   9   chr9_58387156     HCab    G    T        0      0        2 
   9   chr9_58387156     HPrz    G    T        0      0        2 
   9   chr9_58387156     ZBoe    G    T      0.5      1        2 
   9   chr9_58387156     ZGre    G    T        0      0        2 
   9   chr9_58387156     ZHar    G    T        0      0        2 
   9   chr9_58387156   Sample    G    T        0      0        2 
   9   chr9_58410882     AAsi    C    A        0      0        2 
   9   chr9_58410882     AKia    C    A        0      0        2 
   9   chr9_58410882     AOna    C    A        0      0        2 
   9   chr9_58410882     ASom    C    A        0      0        2 
   9   chr9_58410882     HCab    C    A        1      2        2 
   9   chr9_58410882     HPrz    C    A        1      2        2 
   9   chr9_58410882     ZBoe    C    A        0      0        2 
   9   chr9_58410882     ZGre    C    A        0      0        2 
   9   chr9_58410882     ZHar    C    A        0      0        2 
   9   chr9_58410882   Sample    C    A        0      0        2 
   9   chr9_58422222     AAsi    C    A        0      0        2 
   9   chr9_58422222     AKia    C    A        0      0        2 
   9   chr9_58422222     AOna    C    A        0      0        2 
   9   chr9_58422222     ASom    C    A        0      0        2 
   9   chr9_58422222     HCab    C    A        0      0        2 
   9   chr9_58422222     HPrz    C    A        1      2        2 
   9   chr9_58422222     ZBoe    C    A        0      0        2 
   9   chr9_58422222     ZGre    C    A        0      0        2 
   9   chr9_58422222     ZHar    C    A        0      0        2 
   9   chr9_58422222   Sample    C    A        0      0        2 
   9   chr9_58444350     AAsi    A    T        0      0        2 
   9   chr9_58444350     AKia    A    T        0      0        2 
   9   chr9_58444350     AOna    A    T        0      0        2 
   9   chr9_58444350     ASom    A    T        0      0        2 
   9   chr9_58444350     HCab    A    T        1      2        2 
   9   chr9_58444350     HPrz    A    T        1      2        2 
   9   chr9_58444350     ZBoe    A    T        0      0        2 
   9   chr9_58444350     ZGre    A    T        0      0        2 
   9   chr9_58444350     ZHar    A    T        0      0        2 
   9   chr9_58444350   Sample    A    T        0      0        2 
   9   chr9_58452275     AAsi    T    A        0      0        2 
   9   chr9_58452275     AKia    T    A        0      0        2 
   9   chr9_58452275     AOna    T    A        0      0        2 
   9   chr9_58452275     ASom    T    A        0      0        2 
   9   chr9_58452275     HCab    T    A        0      0        2 
   9   chr9_58452275     HPrz    T    A        0      0        2 
   9   chr9_58452275     ZBoe    T    A        0      0        2 
   9   chr9_58452275     ZGre    T    A        1      2        2 
   9   chr9_58452275     ZHar    T    A        0      0        2 
   9   chr9_58452275   Sample    T    A        0      0        2 
   9   chr9_58463037     AAsi    T    A        0      0        2 
   9   chr9_58463037     AKia    T    A        0      0        2 
   9   chr9_58463037     AOna    T    A        0      0        2 
   9   chr9_58463037     ASom    T    A        0      0        2 
   9   chr9_58463037     HCab    T    A        1      2        2 
   9   chr9_58463037     HPrz    T    A        1      2        2 
   9   chr9_58463037     ZBoe    T    A        0      0        2 
   9   chr9_58463037     ZGre    T    A        0      0        2 
   9   chr9_58463037     ZHar    T    A        0      0        2 
   9   chr9_58463037   Sample    T    A        0      0        2 
   9   chr9_58489830     AAsi    C    A        0      0        2 
   9   chr9_58489830     AKia    C    A        0      0        2 
   9   chr9_58489830     AOna    C    A        0      0        2 
   9   chr9_58489830     ASom    C    A        0      0        2 
   9   chr9_58489830     HCab    C    A        0      0        2 
   9   chr9_58489830     HPrz    C    A        0      0        2 
   9   chr9_58489830     ZBoe    C    A        0      0        2 
   9   chr9_58489830     ZGre    C    A        0      0        2 
   9   chr9_58489830     ZHar    C    A        1      2        2 
   9   chr9_58489830   Sample    C    A        0      0        2 
   9   chr9_58515767     AAsi    G    C        0      0        2 
   9   chr9_58515767     AKia    G    C        0      0        2 
   9   chr9_58515767     AOna    G    C        0      0        2 
   9   chr9_58515767     ASom    G    C        0      0        2 
   9   chr9_58515767     HCab    G    C        0      0        2 
   9   chr9_58515767     HPrz    G    C        0      0        2 
   9   chr9_58515767     ZBoe    G    C        0      0        2 
   9   chr9_58515767     ZGre    G    C        1      2        2 
   9   chr9_58515767     ZHar    G    C        0      0        2 
   9   chr9_58515767   Sample    G    C        0      0        2 
   9   chr9_58516304     AAsi    A    T        0      0        2 
   9   chr9_58516304     AKia    A    T        0      0        2 
   9   chr9_58516304     AOna    A    T        0      0        2 
   9   chr9_58516304     ASom    A    T        0      0        2 
   9   chr9_58516304     HCab    A    T        1      2        2 
   9   chr9_58516304     HPrz    A    T        1      2        2 
   9   chr9_58516304     ZBoe    A    T        0      0        2 
   9   chr9_58516304     ZGre    A    T        0      0        2 
   9   chr9_58516304     ZHar    A    T        0      0        2 
   9   chr9_58516304   Sample    A    T        0      0        2 
   9   chr9_58555971     AAsi    G    T      0.5      1        2 
   9   chr9_58555971     AKia    G    T        0      0        2 
   9   chr9_58555971     AOna    G    T        0      0        2 
   9   chr9_58555971     ASom    G    T        0      0        2 
   9   chr9_58555971     HCab    G    T        0      0        2 
   9   chr9_58555971     HPrz    G    T        0      0        2 
   9   chr9_58555971     ZBoe    G    T        0      0        2 
   9   chr9_58555971     ZGre    G    T        0      0        2 
   9   chr9_58555971     ZHar    G    T        0      0        2 
   9   chr9_58555971   Sample    G    T        0      0        2 
   9   chr9_58561167     AAsi    G    T        0      0        2 
   9   chr9_58561167     AKia    G    T        0      0        2 
   9   chr9_58561167     AOna    G    T        0      0        2 
   9   chr9_58561167     ASom    G    T        0      0        2 
   9   chr9_58561167     HCab    G    T        1      2        2 
   9   chr9_58561167     HPrz    G    T        1      2        2 
   9   chr9_58561167     ZBoe    G    T        0      0        2 
   9   chr9_58561167     ZGre    G    T        0      0        2 
   9   chr9_58561167     ZHar    G    T        0      0        2 
   9   chr9_58561167   Sample    G    T        0      0        2 
   9   chr9_58570643     AAsi    T    G        0      0        2 
   9   chr9_58570643     AKia    T    G        0      0        2 
   9   chr9_58570643     AOna    T    G        0      0        2 
   9   chr9_58570643     ASom    T    G        0      0        2 
   9   chr9_58570643     HCab    T    G        1      2        2 
   9   chr9_58570643     HPrz    T    G        1      2        2 
   9   chr9_58570643     ZBoe    T    G        0      0        2 
   9   chr9_58570643     ZGre    T    G        0      0        2 
   9   chr9_58570643     ZHar    T    G        0      0        2 
   9   chr9_58570643   Sample    T    G        0      0        2 
   9   chr9_58571004     AAsi    G    C        0      0        2 
   9   chr9_58571004     AKia    G    C        0      0        2 
   9   chr9_58571004     AOna    G    C        0      0        2 
   9   chr9_58571004     ASom    G    C        0      0        2 
   9   chr9_58571004     HCab    G    C        1      2        2 
   9   chr9_58571004     HPrz    G    C        1      2        2 
   9   chr9_58571004     ZBoe    G    C        0      0        2 
   9   chr9_58571004     ZGre    G    C        0      0        2 
   9   chr9_58571004     ZHar    G    C        0      0        2 
   9   chr9_58571004   Sample    G    C        0      0        2 
   9   chr9_58591218     AAsi    G    T        0      0        2 
   9   chr9_58591218     AKia    G    T        1      2        2 
   9   chr9_58591218     AOna    G    T      0.5      1        2 
   9   chr9_58591218     ASom    G    T        0      0        2 
   9   chr9_58591218     HCab    G    T        0      0        2 
   9   chr9_58591218     HPrz    G    T        0      0        2 
   9   chr9_58591218     ZBoe    G    T        0      0        2 
   9   chr9_58591218     ZGre    G    T        0      0        2 
   9   chr9_58591218     ZHar    G    T        0      0        2 
   9   chr9_58591218   Sample    G    T        0      0        2 
   9   chr9_58605334     AAsi    G    C        0      0        2 
   9   chr9_58605334     AKia    G    C        0      0        2 
   9   chr9_58605334     AOna    G    C        0      0        2 
   9   chr9_58605334     ASom    G    C        0      0        2 
   9   chr9_58605334     HCab    G    C        1      2        2 
   9   chr9_58605334     HPrz    G    C        1      2        2 
   9   chr9_58605334     ZBoe    G    C        0      0        2 
   9   chr9_58605334     ZGre    G    C        0      0        2 
   9   chr9_58605334     ZHar    G    C        0      0        2 
   9   chr9_58605334   Sample    G    C        0      0        2 
   9   chr9_58605470     AAsi    C    G        0      0        2 
   9   chr9_58605470     AKia    C    G        0      0        2 
   9   chr9_58605470     AOna    C    G        0      0        2 
   9   chr9_58605470     ASom    C    G        0      0        2 
   9   chr9_58605470     HCab    C    G        0      0        2 
   9   chr9_58605470     HPrz    C    G        0      0        2 
   9   chr9_58605470     ZBoe    C    G        0      0        2 
   9   chr9_58605470     ZGre    C    G        1      2        2 
   9   chr9_58605470     ZHar    C    G        0      0        2 
   9   chr9_58605470   Sample    C    G        0      0        2 
   9   chr9_58613989     AAsi    A    C        0      0        2 
   9   chr9_58613989     AKia    A    C        0      0        2 
   9   chr9_58613989     AOna    A    C        0      0        2 
   9   chr9_58613989     ASom    A    C        0      0        2 
   9   chr9_58613989     HCab    A    C        1      2        2 
   9   chr9_58613989     HPrz    A    C        1      2        2 
   9   chr9_58613989     ZBoe    A    C        0      0        2 
   9   chr9_58613989     ZGre    A    C        0      0        2 
   9   chr9_58613989     ZHar    A    C        0      0        2 
   9   chr9_58613989   Sample    A    C        0      0        2 
   9   chr9_58615009     AAsi    A    C        0      0        2 
   9   chr9_58615009     AKia    A    C        0      0        2 
   9   chr9_58615009     AOna    A    C        0      0        2 
   9   chr9_58615009     ASom    A    C        0      0        2 
   9   chr9_58615009     HCab    A    C      0.5      1        2 
   9   chr9_58615009     HPrz    A    C        0      0        2 
   9   chr9_58615009     ZBoe    A    C        0      0        2 
   9   chr9_58615009     ZGre    A    C        0      0        2 
   9   chr9_58615009     ZHar    A    C        0      0        2 
   9   chr9_58615009   Sample    A    C        0      0        2 
   9   chr9_58634889     AAsi    G    C        0      0        2 
   9   chr9_58634889     AKia    G    C        0      0        2 
   9   chr9_58634889     AOna    G    C        0      0        2 
   9   chr9_58634889     ASom    G    C        0      0        2 
   9   chr9_58634889     HCab    G    C        0      0        2 
   9   chr9_58634889     HPrz    G    C        0      0        2 
   9   chr9_58634889     ZBoe    G    C        0      0        2 
   9   chr9_58634889     ZGre    G    C        0      0        2 
   9   chr9_58634889     ZHar    G    C        1      2        2 
   9   chr9_58634889   Sample    G    C        0      0        2 
   9   chr9_58717723     AAsi    C    G        1      2        2 
   9   chr9_58717723     AKia    C    G        0      0        2 
   9   chr9_58717723     AOna    C    G        0      0        2 
   9   chr9_58717723     ASom    C    G        0      0        2 
   9   chr9_58717723     HCab    C    G        0      0        2 
   9   chr9_58717723     HPrz    C    G        0      0        2 
   9   chr9_58717723     ZBoe    C    G        0      0        2 
   9   chr9_58717723     ZGre    C    G        0      0        2 
   9   chr9_58717723     ZHar    C    G        0      0        2 
   9   chr9_58717723   Sample    C    G        0      0        2 
   9   chr9_58743569     AAsi    G    T        0      0        2 
   9   chr9_58743569     AKia    G    T        0      0        2 
   9   chr9_58743569     AOna    G    T        0      0        2 
   9   chr9_58743569     ASom    G    T        0      0        2 
   9   chr9_58743569     HCab    G    T        0      0        2 
   9   chr9_58743569     HPrz    G    T        0      0        2 
   9   chr9_58743569     ZBoe    G    T      0.5      1        2 
   9   chr9_58743569     ZGre    G    T        0      0        2 
   9   chr9_58743569     ZHar    G    T        0      0        2 
   9   chr9_58743569   Sample    G    T        0      0        2 
   9   chr9_58751615     AAsi    T    G        0      0        2 
   9   chr9_58751615     AKia    T    G        0      0        2 
   9   chr9_58751615     AOna    T    G        0      0        2 
   9   chr9_58751615     ASom    T    G        0      0        2 
   9   chr9_58751615     HCab    T    G        0      0        2 
   9   chr9_58751615     HPrz    T    G        0      0        2 
   9   chr9_58751615     ZBoe    T    G        0      0        2 
   9   chr9_58751615     ZGre    T    G      0.5      1        2 
   9   chr9_58751615     ZHar    T    G        0      0        2 
   9   chr9_58751615   Sample    T    G        0      0        2 
   9   chr9_58751641     AAsi    A    T        0      0        2 
   9   chr9_58751641     AKia    A    T        0      0        2 
   9   chr9_58751641     AOna    A    T        0      0        2 
   9   chr9_58751641     ASom    A    T        0      0        2 
   9   chr9_58751641     HCab    A    T      0.5      1        2 
   9   chr9_58751641     HPrz    A    T        0      0        2 
   9   chr9_58751641     ZBoe    A    T        0      0        2 
   9   chr9_58751641     ZGre    A    T        0      0        2 
   9   chr9_58751641     ZHar    A    T        0      0        2 
   9   chr9_58751641   Sample    A    T        0      0        2 
   9   chr9_58800134     AAsi    A    T        0      0        2 
   9   chr9_58800134     AKia    A    T        0      0        2 
   9   chr9_58800134     AOna    A    T        0      0        2 
   9   chr9_58800134     ASom    A    T        0      0        2 
   9   chr9_58800134     HCab    A    T        1      2        2 
   9   chr9_58800134     HPrz    A    T        1      2        2 
   9   chr9_58800134     ZBoe    A    T        0      0        2 
   9   chr9_58800134     ZGre    A    T        0      0        2 
   9   chr9_58800134     ZHar    A    T        0      0        2 
   9   chr9_58800134   Sample    A    T        0      0        2 
   9   chr9_58830183     AAsi    T    G        0      0        2 
   9   chr9_58830183     AKia    T    G        0      0        2 
   9   chr9_58830183     AOna    T    G        0      0        2 
   9   chr9_58830183     ASom    T    G        0      0        2 
   9   chr9_58830183     HCab    T    G        0      0        2 
   9   chr9_58830183     HPrz    T    G        0      0        2 
   9   chr9_58830183     ZBoe    T    G        0      0        2 
   9   chr9_58830183     ZGre    T    G        1      2        2 
   9   chr9_58830183     ZHar    T    G        0      0        2 
   9   chr9_58830183   Sample    T    G        0      0        2 
   9   chr9_58831067     AAsi    A    C      0.5      1        2 
   9   chr9_58831067     AKia    A    C        0      0        2 
   9   chr9_58831067     AOna    A    C        0      0        2 
   9   chr9_58831067     ASom    A    C      0.5      1        2 
   9   chr9_58831067     HCab    A    C        0      0        2 
   9   chr9_58831067     HPrz    A    C        0      0        2 
   9   chr9_58831067     ZBoe    A    C        0      0        2 
   9   chr9_58831067     ZGre    A    C        0      0        2 
   9   chr9_58831067     ZHar    A    C        0      0        2 
   9   chr9_58831067   Sample    A    C        0      0        2 
   9   chr9_58834593     AAsi    G    T        0      0        2 
   9   chr9_58834593     AKia    G    T        0      0        2 
   9   chr9_58834593     AOna    G    T        0      0        2 
   9   chr9_58834593     ASom    G    T        0      0        2 
   9   chr9_58834593     HCab    G    T        1      2        2 
   9   chr9_58834593     HPrz    G    T        1      2        2 
   9   chr9_58834593     ZBoe    G    T        0      0        2 
   9   chr9_58834593     ZGre    G    T        0      0        2 
   9   chr9_58834593     ZHar    G    T        0      0        2 
   9   chr9_58834593   Sample    G    T        0      0        2 
   9   chr9_58839687     AAsi    A    T        0      0        2 
   9   chr9_58839687     AKia    A    T        0      0        2 
   9   chr9_58839687     AOna    A    T        0      0        2 
   9   chr9_58839687     ASom    A    T        0      0        2 
   9   chr9_58839687     HCab    A    T        0      0        2 
   9   chr9_58839687     HPrz    A    T        0      0        2 
   9   chr9_58839687     ZBoe    A    T        0      0        2 
   9   chr9_58839687     ZGre    A    T        0      0        2 
   9   chr9_58839687     ZHar    A    T        1      2        2 
   9   chr9_58839687   Sample    A    T        0      0        2 
   9   chr9_58867918     AAsi    C    A        0      0        2 
   9   chr9_58867918     AKia    C    A      0.5      1        2 
   9   chr9_58867918     AOna    C    A        0      0        2 
   9   chr9_58867918     ASom    C    A        0      0        2 
   9   chr9_58867918     HCab    C    A        0      0        2 
   9   chr9_58867918     HPrz    C    A        0      0        2 
   9   chr9_58867918     ZBoe    C    A        0      0        2 
   9   chr9_58867918     ZGre    C    A        0      0        2 
   9   chr9_58867918     ZHar    C    A        0      0        2 
   9   chr9_58867918   Sample    C    A        0      0        2 
   9   chr9_58870918     AAsi    G    T        1      2        2 
   9   chr9_58870918     AKia    G    T        0      0        2 
   9   chr9_58870918     AOna    G    T        0      0        2 
   9   chr9_58870918     ASom    G    T      0.5      1        2 
   9   chr9_58870918     HCab    G    T        0      0        2 
   9   chr9_58870918     HPrz    G    T        0      0        2 
   9   chr9_58870918     ZBoe    G    T        0      0        2 
   9   chr9_58870918     ZGre    G    T        0      0        2 
   9   chr9_58870918     ZHar    G    T        0      0        2 
   9   chr9_58870918   Sample    G    T        1      2        2 
   9   chr9_58903680     AAsi    A    C        0      0        2 
   9   chr9_58903680     AKia    A    C        0      0        2 
   9   chr9_58903680     AOna    A    C        0      0        2 
   9   chr9_58903680     ASom    A    C        0      0        2 
   9   chr9_58903680     HCab    A    C        0      0        2 
   9   chr9_58903680     HPrz    A    C        0      0        2 
   9   chr9_58903680     ZBoe    A    C        1      2        2 
   9   chr9_58903680     ZGre    A    C        0      0        2 
   9   chr9_58903680     ZHar    A    C        0      0        2 
   9   chr9_58903680   Sample    A    C        0      0        2 
   9   chr9_58918638     AAsi    T    A        0      0        2 
   9   chr9_58918638     AKia    T    A        0      0        2 
   9   chr9_58918638     AOna    T    A        0      0        2 
   9   chr9_58918638     ASom    T    A        0      0        2 
   9   chr9_58918638     HCab    T    A        1      2        2 
   9   chr9_58918638     HPrz    T    A        1      2        2 
   9   chr9_58918638     ZBoe    T    A        0      0        2 
   9   chr9_58918638     ZGre    T    A        0      0        2 
   9   chr9_58918638     ZHar    T    A        0      0        2 
   9   chr9_58918638   Sample    T    A        0      0        2 
   9   chr9_58937766     AAsi    A    C        0      0        2 
   9   chr9_58937766     AKia    A    C        0      0        2 
   9   chr9_58937766     AOna    A    C        0      0        2 
   9   chr9_58937766     ASom    A    C        0      0        2 
   9   chr9_58937766     HCab    A    C        1      2        2 
   9   chr9_58937766     HPrz    A    C        1      2        2 
   9   chr9_58937766     ZBoe    A    C        0      0        2 
   9   chr9_58937766     ZGre    A    C        0      0        2 
   9   chr9_58937766     ZHar    A    C        0      0        2 
   9   chr9_58937766   Sample    A    C        0      0        2 
   9   chr9_58943518     AAsi    C    G        0      0        2 
   9   chr9_58943518     AKia    C    G        0      0        2 
   9   chr9_58943518     AOna    C    G        0      0        2 
   9   chr9_58943518     ASom    C    G        0      0        2 
   9   chr9_58943518     HCab    C    G        1      2        2 
   9   chr9_58943518     HPrz    C    G        1      2        2 
   9   chr9_58943518     ZBoe    C    G        0      0        2 
   9   chr9_58943518     ZGre    C    G        0      0        2 
   9   chr9_58943518     ZHar    C    G        0      0        2 
   9   chr9_58943518   Sample    C    G        0      0        2 
   9   chr9_58945750     AAsi    T    G        0      0        2 
   9   chr9_58945750     AKia    T    G        1      2        2 
   9   chr9_58945750     AOna    T    G        1      2        2 
   9   chr9_58945750     ASom    T    G        0      0        2 
   9   chr9_58945750     HCab    T    G        0      0        2 
   9   chr9_58945750     HPrz    T    G        0      0        2 
   9   chr9_58945750     ZBoe    T    G        0      0        2 
   9   chr9_58945750     ZGre    T    G        0      0        2 
   9   chr9_58945750     ZHar    T    G        0      0        2 
   9   chr9_58945750   Sample    T    G        0      0        2 
   9   chr9_58952259     AAsi    T    A        0      0        2 
   9   chr9_58952259     AKia    T    A        0      0        2 
   9   chr9_58952259     AOna    T    A        0      0        2 
   9   chr9_58952259     ASom    T    A        0      0        2 
   9   chr9_58952259     HCab    T    A      0.5      1        2 
   9   chr9_58952259     HPrz    T    A        0      0        2 
   9   chr9_58952259     ZBoe    T    A        0      0        2 
   9   chr9_58952259     ZGre    T    A        0      0        2 
   9   chr9_58952259     ZHar    T    A        0      0        2 
   9   chr9_58952259   Sample    T    A        0      0        2 
   9   chr9_58962276     AAsi    G    T        0      0        2 
   9   chr9_58962276     AKia    G    T        0      0        2 
   9   chr9_58962276     AOna    G    T        0      0        2 
   9   chr9_58962276     ASom    G    T        0      0        2 
   9   chr9_58962276     HCab    G    T        1      2        2 
   9   chr9_58962276     HPrz    G    T        1      2        2 
   9   chr9_58962276     ZBoe    G    T        0      0        2 
   9   chr9_58962276     ZGre    G    T        0      0        2 
   9   chr9_58962276     ZHar    G    T        0      0        2 
   9   chr9_58962276   Sample    G    T        0      0        2 
   9   chr9_58964379     AAsi    G    T        0      0        2 
   9   chr9_58964379     AKia    G    T        0      0        2 
   9   chr9_58964379     AOna    G    T        0      0        2 
   9   chr9_58964379     ASom    G    T        0      0        2 
   9   chr9_58964379     HCab    G    T        0      0        2 
   9   chr9_58964379     HPrz    G    T        0      0        2 
   9   chr9_58964379     ZBoe    G    T      0.5      1        2 
   9   chr9_58964379     ZGre    G    T        0      0        2 
   9   chr9_58964379     ZHar    G    T        0      0        2 
   9   chr9_58964379   Sample    G    T        0      0        2 
   9   chr9_58976857     AAsi    T    A        0      0        2 
   9   chr9_58976857     AKia    T    A        0      0        2 
   9   chr9_58976857     AOna    T    A        0      0        2 
   9   chr9_58976857     ASom    T    A        0      0        2 
   9   chr9_58976857     HCab    T    A        1      2        2 
   9   chr9_58976857     HPrz    T    A        1      2        2 
   9   chr9_58976857     ZBoe    T    A        0      0        2 
   9   chr9_58976857     ZGre    T    A        0      0        2 
   9   chr9_58976857     ZHar    T    A        0      0        2 
   9   chr9_58976857   Sample    T    A        0      0        2 
   9   chr9_58982290     AAsi    A    T        0      0        2 
   9   chr9_58982290     AKia    A    T        0      0        2 
   9   chr9_58982290     AOna    A    T        0      0        2 
   9   chr9_58982290     ASom    A    T        0      0        2 
   9   chr9_58982290     HCab    A    T        0      0        2 
   9   chr9_58982290     HPrz    A    T        0      0        2 
   9   chr9_58982290     ZBoe    A    T      0.5      1        2 
   9   chr9_58982290     ZGre    A    T        0      0        2 
   9   chr9_58982290     ZHar    A    T        0      0        2 
   9   chr9_58982290   Sample    A    T        0      0        2 
   9   chr9_59035878     AAsi    A    T        0      0        2 
   9   chr9_59035878     AKia    A    T        0      0        2 
   9   chr9_59035878     AOna    A    T        0      0        2 
   9   chr9_59035878     ASom    A    T        0      0        2 
   9   chr9_59035878     HCab    A    T        0      0        2 
   9   chr9_59035878     HPrz    A    T        0      0        2 
   9   chr9_59035878     ZBoe    A    T        0      0        2 
   9   chr9_59035878     ZGre    A    T      0.5      1        2 
   9   chr9_59035878     ZHar    A    T        0      0        2 
   9   chr9_59035878   Sample    A    T        0      0        2 
   9   chr9_59037025     AAsi    C    G        1      2        2 
   9   chr9_59037025     AKia    C    G        0      0        2 
   9   chr9_59037025     AOna    C    G        0      0        2 
   9   chr9_59037025     ASom    C    G        1      2        2 
   9   chr9_59037025     HCab    C    G        0      0        2 
   9   chr9_59037025     HPrz    C    G        0      0        2 
   9   chr9_59037025     ZBoe    C    G        0      0        2 
   9   chr9_59037025     ZGre    C    G        0      0        2 
   9   chr9_59037025     ZHar    C    G        0      0        2 
   9   chr9_59037025   Sample    C    G        1      2        2 
   9   chr9_59084118     AAsi    T    G        0      0        2 
   9   chr9_59084118     AKia    T    G        0      0        2 
   9   chr9_59084118     AOna    T    G        0      0        2 
   9   chr9_59084118     ASom    T    G      0.5      1        2 
   9   chr9_59084118     HCab    T    G        0      0        2 
   9   chr9_59084118     HPrz    T    G        0      0        2 
   9   chr9_59084118     ZBoe    T    G        0      0        2 
   9   chr9_59084118     ZGre    T    G        0      0        2 
   9   chr9_59084118     ZHar    T    G        0      0        2 
   9   chr9_59084118   Sample    T    G        0      0        2 
   9   chr9_59103913     AAsi    C    G        0      0        2 
   9   chr9_59103913     AKia    C    G        1      2        2 
   9   chr9_59103913     AOna    C    G        0      0        2 
   9   chr9_59103913     ASom    C    G        0      0        2 
   9   chr9_59103913     HCab    C    G        0      0        2 
   9   chr9_59103913     HPrz    C    G        0      0        2 
   9   chr9_59103913     ZBoe    C    G        0      0        2 
   9   chr9_59103913     ZGre    C    G        0      0        2 
   9   chr9_59103913     ZHar    C    G        0      0        2 
   9   chr9_59103913   Sample    C    G        0      0        2 
   9   chr9_59105424     AAsi    C    A        0      0        2 
   9   chr9_59105424     AKia    C    A        0      0        2 
   9   chr9_59105424     AOna    C    A        0      0        2 
   9   chr9_59105424     ASom    C    A        0      0        2 
   9   chr9_59105424     HCab    C    A      0.5      1        2 
   9   chr9_59105424     HPrz    C    A        0      0        2 
   9   chr9_59105424     ZBoe    C    A        0      0        2 
   9   chr9_59105424     ZGre    C    A        0      0        2 
   9   chr9_59105424     ZHar    C    A        0      0        2 
   9   chr9_59105424   Sample    C    A        0      0        2 
   9   chr9_59106267     AAsi    G    T        0      0        2 
   9   chr9_59106267     AKia    G    T        0      0        2 
   9   chr9_59106267     AOna    G    T        0      0        2 
   9   chr9_59106267     ASom    G    T        0      0        2 
   9   chr9_59106267     HCab    G    T        0      0        2 
   9   chr9_59106267     HPrz    G    T        0      0        2 
   9   chr9_59106267     ZBoe    G    T        0      0        2 
   9   chr9_59106267     ZGre    G    T        0      0        2 
   9   chr9_59106267     ZHar    G    T        1      2        2 
   9   chr9_59106267   Sample    G    T        0      0        2 
   9   chr9_59130039     AAsi    A    C        0      0        2 
   9   chr9_59130039     AKia    A    C        0      0        2 
   9   chr9_59130039     AOna    A    C        0      0        2 
   9   chr9_59130039     ASom    A    C        0      0        2 
   9   chr9_59130039     HCab    A    C        0      0        2 
   9   chr9_59130039     HPrz    A    C        1      2        2 
   9   chr9_59130039     ZBoe    A    C        0      0        2 
   9   chr9_59130039     ZGre    A    C        0      0        2 
   9   chr9_59130039     ZHar    A    C        0      0        2 
   9   chr9_59130039   Sample    A    C        0      0        2 
   9   chr9_59141028     AAsi    G    C        0      0        2 
   9   chr9_59141028     AKia    G    C        0      0        2 
   9   chr9_59141028     AOna    G    C        0      0        2 
   9   chr9_59141028     ASom    G    C        0      0        2 
   9   chr9_59141028     HCab    G    C        1      2        2 
   9   chr9_59141028     HPrz    G    C        1      2        2 
   9   chr9_59141028     ZBoe    G    C        0      0        2 
   9   chr9_59141028     ZGre    G    C        0      0        2 
   9   chr9_59141028     ZHar    G    C        0      0        2 
   9   chr9_59141028   Sample    G    C        0      0        2 
   9   chr9_59143449     AAsi    G    T        0      0        2 
   9   chr9_59143449     AKia    G    T        0      0        2 
   9   chr9_59143449     AOna    G    T        0      0        2 
   9   chr9_59143449     ASom    G    T        0      0        2 
   9   chr9_59143449     HCab    G    T        0      0        2 
   9   chr9_59143449     HPrz    G    T        1      2        2 
   9   chr9_59143449     ZBoe    G    T        0      0        2 
   9   chr9_59143449     ZGre    G    T        0      0        2 
   9   chr9_59143449     ZHar    G    T        0      0        2 
   9   chr9_59143449   Sample    G    T        0      0        2 
   9   chr9_59143981     AAsi    T    G        0      0        2 
   9   chr9_59143981     AKia    T    G        0      0        2 
   9   chr9_59143981     AOna    T    G        0      0        2 
   9   chr9_59143981     ASom    T    G        0      0        2 
   9   chr9_59143981     HCab    T    G      0.5      1        2 
   9   chr9_59143981     HPrz    T    G        0      0        2 
   9   chr9_59143981     ZBoe    T    G        0      0        2 
   9   chr9_59143981     ZGre    T    G        0      0        2 
   9   chr9_59143981     ZHar    T    G        0      0        2 
   9   chr9_59143981   Sample    T    G        0      0        2 
   9   chr9_59185964     AAsi    T    A        0      0        2 
   9   chr9_59185964     AKia    T    A        0      0        2 
   9   chr9_59185964     AOna    T    A        0      0        2 
   9   chr9_59185964     ASom    T    A        0      0        2 
   9   chr9_59185964     HCab    T    A        0      0        2 
   9   chr9_59185964     HPrz    T    A        0      0        2 
   9   chr9_59185964     ZBoe    T    A        0      0        2 
   9   chr9_59185964     ZGre    T    A        1      2        2 
   9   chr9_59185964     ZHar    T    A        0      0        2 
   9   chr9_59185964   Sample    T    A        0      0        2 
   9   chr9_59187172     AAsi    A    T        0      0        2 
   9   chr9_59187172     AKia    A    T      0.5      1        2 
   9   chr9_59187172     AOna    A    T        0      0        2 
   9   chr9_59187172     ASom    A    T        0      0        2 
   9   chr9_59187172     HCab    A    T        0      0        2 
   9   chr9_59187172     HPrz    A    T        0      0        2 
   9   chr9_59187172     ZBoe    A    T        0      0        2 
   9   chr9_59187172     ZGre    A    T        0      0        2 
   9   chr9_59187172     ZHar    A    T        0      0        2 
   9   chr9_59187172   Sample    A    T        0      0        2 
   9   chr9_59200522     AAsi    C    A        1      2        2 
   9   chr9_59200522     AKia    C    A        0      0        2 
   9   chr9_59200522     AOna    C    A        0      0        2 
   9   chr9_59200522     ASom    C    A      0.5      1        2 
   9   chr9_59200522     HCab    C    A        0      0        2 
   9   chr9_59200522     HPrz    C    A        0      0        2 
   9   chr9_59200522     ZBoe    C    A        0      0        2 
   9   chr9_59200522     ZGre    C    A        0      0        2 
   9   chr9_59200522     ZHar    C    A        0      0        2 
   9   chr9_59200522   Sample    C    A        1      2        2 
   9   chr9_59205449     AAsi    C    A        1      2        2 
   9   chr9_59205449     AKia    C    A        0      0        2 
   9   chr9_59205449     AOna    C    A        0      0        2 
   9   chr9_59205449     ASom    C    A      0.5      1        2 
   9   chr9_59205449     HCab    C    A        0      0        2 
   9   chr9_59205449     HPrz    C    A        0      0        2 
   9   chr9_59205449     ZBoe    C    A        0      0        2 
   9   chr9_59205449     ZGre    C    A        0      0        2 
   9   chr9_59205449     ZHar    C    A        0      0        2 
   9   chr9_59205449   Sample    C    A        1      2        2 
   9   chr9_59254382     AAsi    C    A        0      0        2 
   9   chr9_59254382     AKia    C    A        0      0        2 
   9   chr9_59254382     AOna    C    A        0      0        2 
   9   chr9_59254382     ASom    C    A        0      0        2 
   9   chr9_59254382     HCab    C    A        1      2        2 
   9   chr9_59254382     HPrz    C    A        1      2        2 
   9   chr9_59254382     ZBoe    C    A        0      0        2 
   9   chr9_59254382     ZGre    C    A        0      0        2 
   9   chr9_59254382     ZHar    C    A        0      0        2 
   9   chr9_59254382   Sample    C    A        0      0        2 
   9   chr9_59257971     AAsi    G    C        0      0        2 
   9   chr9_59257971     AKia    G    C        0      0        2 
   9   chr9_59257971     AOna    G    C      0.5      1        2 
   9   chr9_59257971     ASom    G    C        0      0        2 
   9   chr9_59257971     HCab    G    C        0      0        2 
   9   chr9_59257971     HPrz    G    C        0      0        2 
   9   chr9_59257971     ZBoe    G    C        0      0        2 
   9   chr9_59257971     ZGre    G    C        0      0        2 
   9   chr9_59257971     ZHar    G    C        0      0        2 
   9   chr9_59257971   Sample    G    C        0      0        2 
   9   chr9_59259105     AAsi    C    A        0      0        2 
   9   chr9_59259105     AKia    C    A        0      0        2 
   9   chr9_59259105     AOna    C    A      0.5      1        2 
   9   chr9_59259105     ASom    C    A        0      0        2 
   9   chr9_59259105     HCab    C    A        0      0        2 
   9   chr9_59259105     HPrz    C    A        0      0        2 
   9   chr9_59259105     ZBoe    C    A        0      0        2 
   9   chr9_59259105     ZGre    C    A        0      0        2 
   9   chr9_59259105     ZHar    C    A        0      0        2 
   9   chr9_59259105   Sample    C    A        0      0        2 
   9   chr9_59274524     AAsi    G    T        0      0        2 
   9   chr9_59274524     AKia    G    T        0      0        2 
   9   chr9_59274524     AOna    G    T        0      0        2 
   9   chr9_59274524     ASom    G    T        0      0        2 
   9   chr9_59274524     HCab    G    T        1      2        2 
   9   chr9_59274524     HPrz    G    T        1      2        2 
   9   chr9_59274524     ZBoe    G    T        0      0        2 
   9   chr9_59274524     ZGre    G    T        0      0        2 
   9   chr9_59274524     ZHar    G    T        0      0        2 
   9   chr9_59274524   Sample    G    T        0      0        2 
   9   chr9_59295765     AAsi    C    G        0      0        2 
   9   chr9_59295765     AKia    C    G        0      0        2 
   9   chr9_59295765     AOna    C    G        0      0        2 
   9   chr9_59295765     ASom    C    G        0      0        2 
   9   chr9_59295765     HCab    C    G        1      2        2 
   9   chr9_59295765     HPrz    C    G        1      2        2 
   9   chr9_59295765     ZBoe    C    G        0      0        2 
   9   chr9_59295765     ZGre    C    G        0      0        2 
   9   chr9_59295765     ZHar    C    G        0      0        2 
   9   chr9_59295765   Sample    C    G        0      0        2 
   9   chr9_59318166     AAsi    C    G        0      0        2 
   9   chr9_59318166     AKia    C    G        0      0        2 
   9   chr9_59318166     AOna    C    G        0      0        2 
   9   chr9_59318166     ASom    C    G        0      0        2 
   9   chr9_59318166     HCab    C    G        0      0        2 
   9   chr9_59318166     HPrz    C    G        0      0        2 
   9   chr9_59318166     ZBoe    C    G        0      0        2 
   9   chr9_59318166     ZGre    C    G        0      0        2 
   9   chr9_59318166     ZHar    C    G        1      2        2 
   9   chr9_59318166   Sample    C    G        0      0        2 
   9   chr9_59334402     AAsi    G    C        0      0        2 
   9   chr9_59334402     AKia    G    C        1      2        2 
   9   chr9_59334402     AOna    G    C        1      2        2 
   9   chr9_59334402     ASom    G    C        0      0        2 
   9   chr9_59334402     HCab    G    C        0      0        2 
   9   chr9_59334402     HPrz    G    C        0      0        2 
   9   chr9_59334402     ZBoe    G    C        0      0        2 
   9   chr9_59334402     ZGre    G    C        0      0        2 
   9   chr9_59334402     ZHar    G    C        0      0        2 
   9   chr9_59334402   Sample    G    C        0      0        2 
   9   chr9_59344287     AAsi    A    T        0      0        2 
   9   chr9_59344287     AKia    A    T        1      2        2 
   9   chr9_59344287     AOna    A    T        0      0        2 
   9   chr9_59344287     ASom    A    T        0      0        2 
   9   chr9_59344287     HCab    A    T        0      0        2 
   9   chr9_59344287     HPrz    A    T        0      0        2 
   9   chr9_59344287     ZBoe    A    T        0      0        2 
   9   chr9_59344287     ZGre    A    T        0      0        2 
   9   chr9_59344287     ZHar    A    T        0      0        2 
   9   chr9_59344287   Sample    A    T        0      0        2 
   9   chr9_59351824     AAsi    C    A        0      0        2 
   9   chr9_59351824     AKia    C    A        0      0        2 
   9   chr9_59351824     AOna    C    A        0      0        2 
   9   chr9_59351824     ASom    C    A        0      0        2 
   9   chr9_59351824     HCab    C    A        1      2        2 
   9   chr9_59351824     HPrz    C    A        1      2        2 
   9   chr9_59351824     ZBoe    C    A        0      0        2 
   9   chr9_59351824     ZGre    C    A        0      0        2 
   9   chr9_59351824     ZHar    C    A        0      0        2 
   9   chr9_59351824   Sample    C    A        0      0        2 
   9   chr9_59354042     AAsi    A    C        0      0        2 
   9   chr9_59354042     AKia    A    C        0      0        2 
   9   chr9_59354042     AOna    A    C      0.5      1        2 
   9   chr9_59354042     ASom    A    C        0      0        2 
   9   chr9_59354042     HCab    A    C        0      0        2 
   9   chr9_59354042     HPrz    A    C        0      0        2 
   9   chr9_59354042     ZBoe    A    C        0      0        2 
   9   chr9_59354042     ZGre    A    C        0      0        2 
   9   chr9_59354042     ZHar    A    C        0      0        2 
   9   chr9_59354042   Sample    A    C        0      0        2 
   9   chr9_59366340     AAsi    T    A        0      0        2 
   9   chr9_59366340     AKia    T    A        0      0        2 
   9   chr9_59366340     AOna    T    A        0      0        2 
   9   chr9_59366340     ASom    T    A        0      0        2 
   9   chr9_59366340     HCab    T    A        1      2        2 
   9   chr9_59366340     HPrz    T    A        1      2        2 
   9   chr9_59366340     ZBoe    T    A        0      0        2 
   9   chr9_59366340     ZGre    T    A        0      0        2 
   9   chr9_59366340     ZHar    T    A        0      0        2 
   9   chr9_59366340   Sample    T    A        0      0        2 
   9   chr9_59370383     AAsi    C    G      0.5      1        2 
   9   chr9_59370383     AKia    C    G        0      0        2 
   9   chr9_59370383     AOna    C    G        0      0        2 
   9   chr9_59370383     ASom    C    G        0      0        2 
   9   chr9_59370383     HCab    C    G        0      0        2 
   9   chr9_59370383     HPrz    C    G        0      0        2 
   9   chr9_59370383     ZBoe    C    G        0      0        2 
   9   chr9_59370383     ZGre    C    G        0      0        2 
   9   chr9_59370383     ZHar    C    G        0      0        2 
   9   chr9_59370383   Sample    C    G        0      0        2 
   9   chr9_59375004     AAsi    C    A        0      0        2 
   9   chr9_59375004     AKia    C    A        0      0        2 
   9   chr9_59375004     AOna    C    A        0      0        2 
   9   chr9_59375004     ASom    C    A        0      0        2 
   9   chr9_59375004     HCab    C    A        0      0        2 
   9   chr9_59375004     HPrz    C    A        0      0        2 
   9   chr9_59375004     ZBoe    C    A      0.5      1        2 
   9   chr9_59375004     ZGre    C    A        0      0        2 
   9   chr9_59375004     ZHar    C    A        0      0        2 
   9   chr9_59375004   Sample    C    A        0      0        2 
   9   chr9_59376546     AAsi    C    G        0      0        2 
   9   chr9_59376546     AKia    C    G        0      0        2 
   9   chr9_59376546     AOna    C    G        0      0        2 
   9   chr9_59376546     ASom    C    G        0      0        2 
   9   chr9_59376546     HCab    C    G        1      2        2 
   9   chr9_59376546     HPrz    C    G        1      2        2 
   9   chr9_59376546     ZBoe    C    G        0      0        2 
   9   chr9_59376546     ZGre    C    G        0      0        2 
   9   chr9_59376546     ZHar    C    G        0      0        2 
   9   chr9_59376546   Sample    C    G        0      0        2 
   9   chr9_59381631     AAsi    T    G        0      0        2 
   9   chr9_59381631     AKia    T    G        0      0        2 
   9   chr9_59381631     AOna    T    G        0      0        2 
   9   chr9_59381631     ASom    T    G        0      0        2 
   9   chr9_59381631     HCab    T    G        0      0        2 
   9   chr9_59381631     HPrz    T    G        0      0        2 
   9   chr9_59381631     ZBoe    T    G        0      0        2 
   9   chr9_59381631     ZGre    T    G      0.5      1        2 
   9   chr9_59381631     ZHar    T    G        0      0        2 
   9   chr9_59381631   Sample    T    G        0      0        2 
   9   chr9_59394490     AAsi    A    C        0      0        2 
   9   chr9_59394490     AKia    A    C        0      0        2 
   9   chr9_59394490     AOna    A    C        0      0        2 
   9   chr9_59394490     ASom    A    C        0      0        2 
   9   chr9_59394490     HCab    A    C        0      0        2 
   9   chr9_59394490     HPrz    A    C        0      0        2 
   9   chr9_59394490     ZBoe    A    C      0.5      1        2 
   9   chr9_59394490     ZGre    A    C        0      0        2 
   9   chr9_59394490     ZHar    A    C        0      0        2 
   9   chr9_59394490   Sample    A    C        0      0        2 
   9   chr9_59433888     AAsi    A    C        0      0        2 
   9   chr9_59433888     AKia    A    C        0      0        2 
   9   chr9_59433888     AOna    A    C        0      0        2 
   9   chr9_59433888     ASom    A    C        0      0        2 
   9   chr9_59433888     HCab    A    C        0      0        2 
   9   chr9_59433888     HPrz    A    C        0      0        2 
   9   chr9_59433888     ZBoe    A    C      0.5      1        2 
   9   chr9_59433888     ZGre    A    C        0      0        2 
   9   chr9_59433888     ZHar    A    C        0      0        2 
   9   chr9_59433888   Sample    A    C        0      0        2 
   9   chr9_59448309     AAsi    G    T        0      0        2 
   9   chr9_59448309     AKia    G    T        0      0        2 
   9   chr9_59448309     AOna    G    T        0      0        2 
   9   chr9_59448309     ASom    G    T        0      0        2 
   9   chr9_59448309     HCab    G    T        0      0        2 
   9   chr9_59448309     HPrz    G    T        0      0        2 
   9   chr9_59448309     ZBoe    G    T      0.5      1        2 
   9   chr9_59448309     ZGre    G    T        0      0        2 
   9   chr9_59448309     ZHar    G    T        0      0        2 
   9   chr9_59448309   Sample    G    T        0      0        2 
   9   chr9_59451436     AAsi    G    T        0      0        2 
   9   chr9_59451436     AKia    G    T        0      0        2 
   9   chr9_59451436     AOna    G    T        0      0        2 
   9   chr9_59451436     ASom    G    T        0      0        2 
   9   chr9_59451436     HCab    G    T        1      2        2 
   9   chr9_59451436     HPrz    G    T        1      2        2 
   9   chr9_59451436     ZBoe    G    T        0      0        2 
   9   chr9_59451436     ZGre    G    T        0      0        2 
   9   chr9_59451436     ZHar    G    T        0      0        2 
   9   chr9_59451436   Sample    G    T        0      0        2 
   9   chr9_59457365     AAsi    C    A        0      0        2 
   9   chr9_59457365     AKia    C    A        0      0        2 
   9   chr9_59457365     AOna    C    A        0      0        2 
   9   chr9_59457365     ASom    C    A      0.5      1        2 
   9   chr9_59457365     HCab    C    A        0      0        2 
   9   chr9_59457365     HPrz    C    A        0      0        2 
   9   chr9_59457365     ZBoe    C    A        0      0        2 
   9   chr9_59457365     ZGre    C    A        0      0        2 
   9   chr9_59457365     ZHar    C    A        0      0        2 
   9   chr9_59457365   Sample    C    A        0      0        2 
   9   chr9_59467187     AAsi    A    C        0      0        2 
   9   chr9_59467187     AKia    A    C        0      0        2 
   9   chr9_59467187     AOna    A    C        0      0        2 
   9   chr9_59467187     ASom    A    C        0      0        2 
   9   chr9_59467187     HCab    A    C        0      0        2 
   9   chr9_59467187     HPrz    A    C        0      0        2 
   9   chr9_59467187     ZBoe    A    C        0      0        2 
   9   chr9_59467187     ZGre    A    C        0      0        2 
   9   chr9_59467187     ZHar    A    C        1      2        2 
   9   chr9_59467187   Sample    A    C        0      0        2 
   9   chr9_59472191     AAsi    G    T        0      0        2 
   9   chr9_59472191     AKia    G    T        0      0        2 
   9   chr9_59472191     AOna    G    T        0      0        2 
   9   chr9_59472191     ASom    G    T        0      0        2 
   9   chr9_59472191     HCab    G    T        0      0        2 
   9   chr9_59472191     HPrz    G    T        0      0        2 
   9   chr9_59472191     ZBoe    G    T        1      2        2 
   9   chr9_59472191     ZGre    G    T        0      0        2 
   9   chr9_59472191     ZHar    G    T        0      0        2 
   9   chr9_59472191   Sample    G    T        0      0        2 
   9   chr9_59544133     AAsi    C    A        0      0        2 
   9   chr9_59544133     AKia    C    A        1      2        2 
   9   chr9_59544133     AOna    C    A        1      2        2 
   9   chr9_59544133     ASom    C    A        0      0        2 
   9   chr9_59544133     HCab    C    A        0      0        2 
   9   chr9_59544133     HPrz    C    A        0      0        2 
   9   chr9_59544133     ZBoe    C    A        0      0        2 
   9   chr9_59544133     ZGre    C    A        0      0        2 
   9   chr9_59544133     ZHar    C    A        0      0        2 
   9   chr9_59544133   Sample    C    A        0      0        2 
   9   chr9_59550792     AAsi    C    A        0      0        2 
   9   chr9_59550792     AKia    C    A        0      0        2 
   9   chr9_59550792     AOna    C    A        0      0        2 
   9   chr9_59550792     ASom    C    A        0      0        2 
   9   chr9_59550792     HCab    C    A        0      0        2 
   9   chr9_59550792     HPrz    C    A      0.5      1        2 
   9   chr9_59550792     ZBoe    C    A        0      0        2 
   9   chr9_59550792     ZGre    C    A        0      0        2 
   9   chr9_59550792     ZHar    C    A        0      0        2 
   9   chr9_59550792   Sample    C    A        0      0        2 
   9   chr9_59572767     AAsi    G    T        0      0        2 
   9   chr9_59572767     AKia    G    T        0      0        2 
   9   chr9_59572767     AOna    G    T        0      0        2 
   9   chr9_59572767     ASom    G    T        0      0        2 
   9   chr9_59572767     HCab    G    T        1      2        2 
   9   chr9_59572767     HPrz    G    T        1      2        2 
   9   chr9_59572767     ZBoe    G    T        0      0        2 
   9   chr9_59572767     ZGre    G    T        0      0        2 
   9   chr9_59572767     ZHar    G    T        0      0        2 
   9   chr9_59572767   Sample    G    T        0      0        2 
   9   chr9_59573101     AAsi    C    G        0      0        2 
   9   chr9_59573101     AKia    C    G      0.5      1        2 
   9   chr9_59573101     AOna    C    G        0      0        2 
   9   chr9_59573101     ASom    C    G        0      0        2 
   9   chr9_59573101     HCab    C    G        0      0        2 
   9   chr9_59573101     HPrz    C    G        0      0        2 
   9   chr9_59573101     ZBoe    C    G        0      0        2 
   9   chr9_59573101     ZGre    C    G        0      0        2 
   9   chr9_59573101     ZHar    C    G        0      0        2 
   9   chr9_59573101   Sample    C    G        0      0        2 
   9   chr9_59584487     AAsi    A    T        0      0        2 
   9   chr9_59584487     AKia    A    T        0      0        2 
   9   chr9_59584487     AOna    A    T        1      2        2 
   9   chr9_59584487     ASom    A    T        0      0        2 
   9   chr9_59584487     HCab    A    T        0      0        2 
   9   chr9_59584487     HPrz    A    T        0      0        2 
   9   chr9_59584487     ZBoe    A    T        0      0        2 
   9   chr9_59584487     ZGre    A    T        0      0        2 
   9   chr9_59584487     ZHar    A    T        0      0        2 
   9   chr9_59584487   Sample    A    T        0      0        2 
   9   chr9_59586564     AAsi    A    C        0      0        2 
   9   chr9_59586564     AKia    A    C        0      0        2 
   9   chr9_59586564     AOna    A    C        0      0        2 
   9   chr9_59586564     ASom    A    C        0      0        2 
   9   chr9_59586564     HCab    A    C        1      2        2 
   9   chr9_59586564     HPrz    A    C        1      2        2 
   9   chr9_59586564     ZBoe    A    C        0      0        2 
   9   chr9_59586564     ZGre    A    C        0      0        2 
   9   chr9_59586564     ZHar    A    C        0      0        2 
   9   chr9_59586564   Sample    A    C        0      0        2 
   9   chr9_59647083     AAsi    T    G      0.5      1        2 
   9   chr9_59647083     AKia    T    G        0      0        2 
   9   chr9_59647083     AOna    T    G        0      0        2 
   9   chr9_59647083     ASom    T    G        0      0        2 
   9   chr9_59647083     HCab    T    G        0      0        2 
   9   chr9_59647083     HPrz    T    G        0      0        2 
   9   chr9_59647083     ZBoe    T    G        0      0        2 
   9   chr9_59647083     ZGre    T    G        0      0        2 
   9   chr9_59647083     ZHar    T    G        0      0        2 
   9   chr9_59647083   Sample    T    G        0      0        2 
   9   chr9_59657858     AAsi    A    C        0      0        2 
   9   chr9_59657858     AKia    A    C        0      0        2 
   9   chr9_59657858     AOna    A    C        0      0        2 
   9   chr9_59657858     ASom    A    C        0      0        2 
   9   chr9_59657858     HCab    A    C      0.5      1        2 
   9   chr9_59657858     HPrz    A    C      0.5      1        2 
   9   chr9_59657858     ZBoe    A    C        0      0        2 
   9   chr9_59657858     ZGre    A    C        0      0        2 
   9   chr9_59657858     ZHar    A    C        0      0        2 
   9   chr9_59657858   Sample    A    C        0      0        2 
   9   chr9_59660477     AAsi    G    T        0      0        2 
   9   chr9_59660477     AKia    G    T        0      0        2 
   9   chr9_59660477     AOna    G    T        0      0        2 
   9   chr9_59660477     ASom    G    T        0      0        2 
   9   chr9_59660477     HCab    G    T        0      0        2 
   9   chr9_59660477     HPrz    G    T        0      0        2 
   9   chr9_59660477     ZBoe    G    T        0      0        2 
   9   chr9_59660477     ZGre    G    T        1      2        2 
   9   chr9_59660477     ZHar    G    T        0      0        2 
   9   chr9_59660477   Sample    G    T        0      0        2 
   9   chr9_59687022     AAsi    C    A        0      0        2 
   9   chr9_59687022     AKia    C    A        0      0        2 
   9   chr9_59687022     AOna    C    A        0      0        2 
   9   chr9_59687022     ASom    C    A        0      0        2 
   9   chr9_59687022     HCab    C    A        0      0        2 
   9   chr9_59687022     HPrz    C    A      0.5      1        2 
   9   chr9_59687022     ZBoe    C    A        0      0        2 
   9   chr9_59687022     ZGre    C    A        0      0        2 
   9   chr9_59687022     ZHar    C    A        0      0        2 
   9   chr9_59687022   Sample    C    A        0      0        2 
   9   chr9_59711489     AAsi    A    T        0      0        2 
   9   chr9_59711489     AKia    A    T        0      0        2 
   9   chr9_59711489     AOna    A    T      0.5      1        2 
   9   chr9_59711489     ASom    A    T        0      0        2 
   9   chr9_59711489     HCab    A    T        0      0        2 
   9   chr9_59711489     HPrz    A    T        0      0        2 
   9   chr9_59711489     ZBoe    A    T        0      0        2 
   9   chr9_59711489     ZGre    A    T        0      0        2 
   9   chr9_59711489     ZHar    A    T        0      0        2 
   9   chr9_59711489   Sample    A    T        0      0        2 
   9   chr9_59741944     AAsi    A    C        0      0        2 
   9   chr9_59741944     AKia    A    C        0      0        2 
   9   chr9_59741944     AOna    A    C        0      0        2 
   9   chr9_59741944     ASom    A    C        0      0        2 
   9   chr9_59741944     HCab    A    C        1      2        2 
   9   chr9_59741944     HPrz    A    C        1      2        2 
   9   chr9_59741944     ZBoe    A    C        0      0        2 
   9   chr9_59741944     ZGre    A    C        0      0        2 
   9   chr9_59741944     ZHar    A    C        0      0        2 
   9   chr9_59741944   Sample    A    C        0      0        2 
   9   chr9_59745052     AAsi    A    C        0      0        2 
   9   chr9_59745052     AKia    A    C        0      0        2 
   9   chr9_59745052     AOna    A    C        0      0        2 
   9   chr9_59745052     ASom    A    C        0      0        2 
   9   chr9_59745052     HCab    A    C        1      2        2 
   9   chr9_59745052     HPrz    A    C        1      2        2 
   9   chr9_59745052     ZBoe    A    C        0      0        2 
   9   chr9_59745052     ZGre    A    C        0      0        2 
   9   chr9_59745052     ZHar    A    C        0      0        2 
   9   chr9_59745052   Sample    A    C        0      0        2 
   9   chr9_59754253     AAsi    T    G        0      0        2 
   9   chr9_59754253     AKia    T    G        0      0        2 
   9   chr9_59754253     AOna    T    G        0      0        2 
   9   chr9_59754253     ASom    T    G        0      0        2 
   9   chr9_59754253     HCab    T    G        1      2        2 
   9   chr9_59754253     HPrz    T    G        1      2        2 
   9   chr9_59754253     ZBoe    T    G        0      0        2 
   9   chr9_59754253     ZGre    T    G        0      0        2 
   9   chr9_59754253     ZHar    T    G        0      0        2 
   9   chr9_59754253   Sample    T    G        0      0        2 
   9   chr9_59765840     AAsi    A    C        0      0        2 
   9   chr9_59765840     AKia    A    C        0      0        2 
   9   chr9_59765840     AOna    A    C        0      0        2 
   9   chr9_59765840     ASom    A    C        0      0        2 
   9   chr9_59765840     HCab    A    C      0.5      1        2 
   9   chr9_59765840     HPrz    A    C        0      0        2 
   9   chr9_59765840     ZBoe    A    C        0      0        2 
   9   chr9_59765840     ZGre    A    C        0      0        2 
   9   chr9_59765840     ZHar    A    C        0      0        2 
   9   chr9_59765840   Sample    A    C        0      0        2 
   9   chr9_59776535     AAsi    A    T        0      0        2 
   9   chr9_59776535     AKia    A    T        0      0        2 
   9   chr9_59776535     AOna    A    T        0      0        2 
   9   chr9_59776535     ASom    A    T        0      0        2 
   9   chr9_59776535     HCab    A    T        0      0        2 
   9   chr9_59776535     HPrz    A    T        0      0        2 
   9   chr9_59776535     ZBoe    A    T        0      0        2 
   9   chr9_59776535     ZGre    A    T        0      0        2 
   9   chr9_59776535     ZHar    A    T        1      2        2 
   9   chr9_59776535   Sample    A    T        0      0        2 
   9   chr9_59796898     AAsi    A    C        0      0        2 
   9   chr9_59796898     AKia    A    C        0      0        2 
   9   chr9_59796898     AOna    A    C        0      0        2 
   9   chr9_59796898     ASom    A    C        1      2        2 
   9   chr9_59796898     HCab    A    C        0      0        2 
   9   chr9_59796898     HPrz    A    C        0      0        2 
   9   chr9_59796898     ZBoe    A    C        0      0        2 
   9   chr9_59796898     ZGre    A    C        0      0        2 
   9   chr9_59796898     ZHar    A    C        0      0        2 
   9   chr9_59796898   Sample    A    C        0      0        2 
   9   chr9_59804540     AAsi    C    G        0      0        2 
   9   chr9_59804540     AKia    C    G        0      0        2 
   9   chr9_59804540     AOna    C    G        0      0        2 
   9   chr9_59804540     ASom    C    G        0      0        2 
   9   chr9_59804540     HCab    C    G        0      0        2 
   9   chr9_59804540     HPrz    C    G        0      0        2 
   9   chr9_59804540     ZBoe    C    G      0.5      1        2 
   9   chr9_59804540     ZGre    C    G        0      0        2 
   9   chr9_59804540     ZHar    C    G        0      0        2 
   9   chr9_59804540   Sample    C    G        0      0        2 
   9   chr9_59804995     AAsi    G    C        0      0        2 
   9   chr9_59804995     AKia    G    C        0      0        2 
   9   chr9_59804995     AOna    G    C        0      0        2 
   9   chr9_59804995     ASom    G    C        0      0        2 
   9   chr9_59804995     HCab    G    C        0      0        2 
   9   chr9_59804995     HPrz    G    C        0      0        2 
   9   chr9_59804995     ZBoe    G    C      0.5      1        2 
   9   chr9_59804995     ZGre    G    C        0      0        2 
   9   chr9_59804995     ZHar    G    C        0      0        2 
   9   chr9_59804995   Sample    G    C        0      0        2 
   9   chr9_59820360     AAsi    C    A        0      0        2 
   9   chr9_59820360     AKia    C    A        0      0        2 
   9   chr9_59820360     AOna    C    A        0      0        2 
   9   chr9_59820360     ASom    C    A        0      0        2 
   9   chr9_59820360     HCab    C    A        1      2        2 
   9   chr9_59820360     HPrz    C    A        1      2        2 
   9   chr9_59820360     ZBoe    C    A        0      0        2 
   9   chr9_59820360     ZGre    C    A        0      0        2 
   9   chr9_59820360     ZHar    C    A        0      0        2 
   9   chr9_59820360   Sample    C    A        0      0        2 
   9   chr9_59835803     AAsi    A    C        0      0        2 
   9   chr9_59835803     AKia    A    C        0      0        2 
   9   chr9_59835803     AOna    A    C      0.5      1        2 
   9   chr9_59835803     ASom    A    C        0      0        2 
   9   chr9_59835803     HCab    A    C        0      0        2 
   9   chr9_59835803     HPrz    A    C        0      0        2 
   9   chr9_59835803     ZBoe    A    C        0      0        2 
   9   chr9_59835803     ZGre    A    C        0      0        2 
   9   chr9_59835803     ZHar    A    C        0      0        2 
   9   chr9_59835803   Sample    A    C        0      0        2 
   9   chr9_59850973     AAsi    G    T        0      0        2 
   9   chr9_59850973     AKia    G    T        0      0        2 
   9   chr9_59850973     AOna    G    T        0      0        2 
   9   chr9_59850973     ASom    G    T        0      0        2 
   9   chr9_59850973     HCab    G    T        0      0        2 
   9   chr9_59850973     HPrz    G    T        0      0        2 
   9   chr9_59850973     ZBoe    G    T        0      0        2 
   9   chr9_59850973     ZGre    G    T        0      0        2 
   9   chr9_59850973     ZHar    G    T        1      2        2 
   9   chr9_59850973   Sample    G    T        0      0        2 
   9   chr9_59895174     AAsi    T    G        0      0        2 
   9   chr9_59895174     AKia    T    G        0      0        2 
   9   chr9_59895174     AOna    T    G        0      0        2 
   9   chr9_59895174     ASom    T    G        0      0        2 
   9   chr9_59895174     HCab    T    G        1      2        2 
   9   chr9_59895174     HPrz    T    G        1      2        2 
   9   chr9_59895174     ZBoe    T    G        0      0        2 
   9   chr9_59895174     ZGre    T    G        0      0        2 
   9   chr9_59895174     ZHar    T    G        0      0        2 
   9   chr9_59895174   Sample    T    G        0      0        2 
   9   chr9_59895838     AAsi    T    A        1      2        2 
   9   chr9_59895838     AKia    T    A        0      0        2 
   9   chr9_59895838     AOna    T    A        0      0        2 
   9   chr9_59895838     ASom    T    A        1      2        2 
   9   chr9_59895838     HCab    T    A        0      0        2 
   9   chr9_59895838     HPrz    T    A        0      0        2 
   9   chr9_59895838     ZBoe    T    A        0      0        2 
   9   chr9_59895838     ZGre    T    A        0      0        2 
   9   chr9_59895838     ZHar    T    A        0      0        2 
   9   chr9_59895838   Sample    T    A        1      2        2 
   9   chr9_59897314     AAsi    A    T        0      0        2 
   9   chr9_59897314     AKia    A    T        0      0        2 
   9   chr9_59897314     AOna    A    T      0.5      1        2 
   9   chr9_59897314     ASom    A    T        0      0        2 
   9   chr9_59897314     HCab    A    T        0      0        2 
   9   chr9_59897314     HPrz    A    T        0      0        2 
   9   chr9_59897314     ZBoe    A    T        0      0        2 
   9   chr9_59897314     ZGre    A    T        0      0        2 
   9   chr9_59897314     ZHar    A    T        0      0        2 
   9   chr9_59897314   Sample    A    T        0      0        2 
   9   chr9_59900484     AAsi    A    T        0      0        2 
   9   chr9_59900484     AKia    A    T        0      0        2 
   9   chr9_59900484     AOna    A    T        0      0        2 
   9   chr9_59900484     ASom    A    T        0      0        2 
   9   chr9_59900484     HCab    A    T        1      2        2 
   9   chr9_59900484     HPrz    A    T        1      2        2 
   9   chr9_59900484     ZBoe    A    T        0      0        2 
   9   chr9_59900484     ZGre    A    T        0      0        2 
   9   chr9_59900484     ZHar    A    T        0      0        2 
   9   chr9_59900484   Sample    A    T        0      0        2 
   9   chr9_59918071     AAsi    G    C        0      0        2 
   9   chr9_59918071     AKia    G    C        0      0        2 
   9   chr9_59918071     AOna    G    C        0      0        2 
   9   chr9_59918071     ASom    G    C        0      0        2 
   9   chr9_59918071     HCab    G    C        1      2        2 
   9   chr9_59918071     HPrz    G    C        1      2        2 
   9   chr9_59918071     ZBoe    G    C        0      0        2 
   9   chr9_59918071     ZGre    G    C        0      0        2 
   9   chr9_59918071     ZHar    G    C        0      0        2 
   9   chr9_59918071   Sample    G    C        0      0        2 
   9   chr9_59944782     AAsi    T    G        0      0        2 
   9   chr9_59944782     AKia    T    G        0      0        2 
   9   chr9_59944782     AOna    T    G        0      0        2 
   9   chr9_59944782     ASom    T    G        0      0        2 
   9   chr9_59944782     HCab    T    G        0      0        2 
   9   chr9_59944782     HPrz    T    G        0      0        2 
   9   chr9_59944782     ZBoe    T    G        1      2        2 
   9   chr9_59944782     ZGre    T    G        1      2        2 
   9   chr9_59944782     ZHar    T    G        0      0        2 
   9   chr9_59944782   Sample    T    G        0      0        2 
   9   chr9_59964946     AAsi    A    C        0      0        2 
   9   chr9_59964946     AKia    A    C        0      0        2 
   9   chr9_59964946     AOna    A    C        1      2        2 
   9   chr9_59964946     ASom    A    C        0      0        2 
   9   chr9_59964946     HCab    A    C        0      0        2 
   9   chr9_59964946     HPrz    A    C        0      0        2 
   9   chr9_59964946     ZBoe    A    C        0      0        2 
   9   chr9_59964946     ZGre    A    C        0      0        2 
   9   chr9_59964946     ZHar    A    C        0      0        2 
   9   chr9_59964946   Sample    A    C        0      0        2 
   9   chr9_60012113     AAsi    T    G        0      0        2 
   9   chr9_60012113     AKia    T    G        0      0        2 
   9   chr9_60012113     AOna    T    G        0      0        2 
   9   chr9_60012113     ASom    T    G        0      0        2 
   9   chr9_60012113     HCab    T    G        0      0        2 
   9   chr9_60012113     HPrz    T    G        0      0        2 
   9   chr9_60012113     ZBoe    T    G        1      2        2 
   9   chr9_60012113     ZGre    T    G        0      0        2 
   9   chr9_60012113     ZHar    T    G        0      0        2 
   9   chr9_60012113   Sample    T    G        0      0        2 
   9   chr9_60022395     AAsi    C    G        0      0        2 
   9   chr9_60022395     AKia    C    G        0      0        2 
   9   chr9_60022395     AOna    C    G        0      0        2 
   9   chr9_60022395     ASom    C    G        0      0        2 
   9   chr9_60022395     HCab    C    G        0      0        2 
   9   chr9_60022395     HPrz    C    G        0      0        2 
   9   chr9_60022395     ZBoe    C    G        0      0        2 
   9   chr9_60022395     ZGre    C    G        0      0        2 
   9   chr9_60022395     ZHar    C    G        1      2        2 
   9   chr9_60022395   Sample    C    G        0      0        2 
   9   chr9_60033028     AAsi    G    T        0      0        2 
   9   chr9_60033028     AKia    G    T        0      0        2 
   9   chr9_60033028     AOna    G    T        0      0        2 
   9   chr9_60033028     ASom    G    T        0      0        2 
   9   chr9_60033028     HCab    G    T        0      0        2 
   9   chr9_60033028     HPrz    G    T        0      0        2 
   9   chr9_60033028     ZBoe    G    T        1      2        2 
   9   chr9_60033028     ZGre    G    T        1      2        2 
   9   chr9_60033028     ZHar    G    T        1      2        2 
   9   chr9_60033028   Sample    G    T        0      0        2 
   9   chr9_60034497     AAsi    C    A        0      0        2 
   9   chr9_60034497     AKia    C    A        0      0        2 
   9   chr9_60034497     AOna    C    A      0.5      1        2 
   9   chr9_60034497     ASom    C    A        0      0        2 
   9   chr9_60034497     HCab    C    A        0      0        2 
   9   chr9_60034497     HPrz    C    A        0      0        2 
   9   chr9_60034497     ZBoe    C    A        0      0        2 
   9   chr9_60034497     ZGre    C    A        0      0        2 
   9   chr9_60034497     ZHar    C    A        0      0        2 
   9   chr9_60034497   Sample    C    A        0      0        2 
   9   chr9_60058154     AAsi    A    C        0      0        2 
   9   chr9_60058154     AKia    A    C        1      2        2 
   9   chr9_60058154     AOna    A    C        1      2        2 
   9   chr9_60058154     ASom    A    C        0      0        2 
   9   chr9_60058154     HCab    A    C        0      0        2 
   9   chr9_60058154     HPrz    A    C        0      0        2 
   9   chr9_60058154     ZBoe    A    C        0      0        2 
   9   chr9_60058154     ZGre    A    C        0      0        2 
   9   chr9_60058154     ZHar    A    C        0      0        2 
   9   chr9_60058154   Sample    A    C        0      0        2 
   9   chr9_60086379     AAsi    T    G        1      2        2 
   9   chr9_60086379     AKia    T    G        0      0        2 
   9   chr9_60086379     AOna    T    G        0      0        2 
   9   chr9_60086379     ASom    T    G        1      2        2 
   9   chr9_60086379     HCab    T    G        0      0        2 
   9   chr9_60086379     HPrz    T    G        0      0        2 
   9   chr9_60086379     ZBoe    T    G        0      0        2 
   9   chr9_60086379     ZGre    T    G        0      0        2 
   9   chr9_60086379     ZHar    T    G        0      0        2 
   9   chr9_60086379   Sample    T    G        1      2        2 
   9   chr9_60091081     AAsi    C    G        0      0        2 
   9   chr9_60091081     AKia    C    G        0      0        2 
   9   chr9_60091081     AOna    C    G        0      0        2 
   9   chr9_60091081     ASom    C    G        0      0        2 
   9   chr9_60091081     HCab    C    G        0      0        2 
   9   chr9_60091081     HPrz    C    G        0      0        2 
   9   chr9_60091081     ZBoe    C    G        0      0        2 
   9   chr9_60091081     ZGre    C    G        0      0        2 
   9   chr9_60091081     ZHar    C    G        1      2        2 
   9   chr9_60091081   Sample    C    G        0      0        2 
   9   chr9_60092482     AAsi    C    G        0      0        2 
   9   chr9_60092482     AKia    C    G      0.5      1        2 
   9   chr9_60092482     AOna    C    G        0      0        2 
   9   chr9_60092482     ASom    C    G        0      0        2 
   9   chr9_60092482     HCab    C    G        0      0        2 
   9   chr9_60092482     HPrz    C    G        0      0        2 
   9   chr9_60092482     ZBoe    C    G        0      0        2 
   9   chr9_60092482     ZGre    C    G        0      0        2 
   9   chr9_60092482     ZHar    C    G        0      0        2 
   9   chr9_60092482   Sample    C    G        0      0        2 
   9   chr9_60105986     AAsi    A    C      0.5      1        2 
   9   chr9_60105986     AKia    A    C        0      0        2 
   9   chr9_60105986     AOna    A    C        0      0        2 
   9   chr9_60105986     ASom    A    C        0      0        2 
   9   chr9_60105986     HCab    A    C        0      0        2 
   9   chr9_60105986     HPrz    A    C        0      0        2 
   9   chr9_60105986     ZBoe    A    C        0      0        2 
   9   chr9_60105986     ZGre    A    C        0      0        2 
   9   chr9_60105986     ZHar    A    C        0      0        2 
   9   chr9_60105986   Sample    A    C        0      0        2 
   9   chr9_60121733     AAsi    C    A        0      0        2 
   9   chr9_60121733     AKia    C    A        0      0        2 
   9   chr9_60121733     AOna    C    A        0      0        2 
   9   chr9_60121733     ASom    C    A        0      0        2 
   9   chr9_60121733     HCab    C    A        0      0        2 
   9   chr9_60121733     HPrz    C    A        0      0        2 
   9   chr9_60121733     ZBoe    C    A        0      0        2 
   9   chr9_60121733     ZGre    C    A        0      0        2 
   9   chr9_60121733     ZHar    C    A        1      2        2 
   9   chr9_60121733   Sample    C    A        0      0        2 
   9   chr9_60144372     AAsi    C    G        0      0        2 
   9   chr9_60144372     AKia    C    G        0      0        2 
   9   chr9_60144372     AOna    C    G        0      0        2 
   9   chr9_60144372     ASom    C    G        0      0        2 
   9   chr9_60144372     HCab    C    G        0      0        2 
   9   chr9_60144372     HPrz    C    G        0      0        2 
   9   chr9_60144372     ZBoe    C    G        0      0        2 
   9   chr9_60144372     ZGre    C    G        1      2        2 
   9   chr9_60144372     ZHar    C    G        0      0        2 
   9   chr9_60144372   Sample    C    G        0      0        2 
   9   chr9_60147475     AAsi    C    A        0      0        2 
   9   chr9_60147475     AKia    C    A        0      0        2 
   9   chr9_60147475     AOna    C    A        0      0        2 
   9   chr9_60147475     ASom    C    A      0.5      1        2 
   9   chr9_60147475     HCab    C    A        0      0        2 
   9   chr9_60147475     HPrz    C    A        0      0        2 
   9   chr9_60147475     ZBoe    C    A        0      0        2 
   9   chr9_60147475     ZGre    C    A        0      0        2 
   9   chr9_60147475     ZHar    C    A        0      0        2 
   9   chr9_60147475   Sample    C    A        0      0        2 
   9   chr9_60160345     AAsi    G    T        0      0        2 
   9   chr9_60160345     AKia    G    T        0      0        2 
   9   chr9_60160345     AOna    G    T        0      0        2 
   9   chr9_60160345     ASom    G    T        0      0        2 
   9   chr9_60160345     HCab    G    T      0.5      1        2 
   9   chr9_60160345     HPrz    G    T        0      0        2 
   9   chr9_60160345     ZBoe    G    T        0      0        2 
   9   chr9_60160345     ZGre    G    T        0      0        2 
   9   chr9_60160345     ZHar    G    T        0      0        2 
   9   chr9_60160345   Sample    G    T        0      0        2 
   9   chr9_60189915     AAsi    G    C        0      0        2 
   9   chr9_60189915     AKia    G    C        0      0        2 
   9   chr9_60189915     AOna    G    C        0      0        2 
   9   chr9_60189915     ASom    G    C      0.5      1        2 
   9   chr9_60189915     HCab    G    C        0      0        2 
   9   chr9_60189915     HPrz    G    C        0      0        2 
   9   chr9_60189915     ZBoe    G    C        0      0        2 
   9   chr9_60189915     ZGre    G    C        0      0        2 
   9   chr9_60189915     ZHar    G    C        0      0        2 
   9   chr9_60189915   Sample    G    C        0      0        2 
   9   chr9_60191116     AAsi    G    T        0      0        2 
   9   chr9_60191116     AKia    G    T        0      0        2 
   9   chr9_60191116     AOna    G    T        0      0        2 
   9   chr9_60191116     ASom    G    T        0      0        2 
   9   chr9_60191116     HCab    G    T        0      0        2 
   9   chr9_60191116     HPrz    G    T        0      0        2 
   9   chr9_60191116     ZBoe    G    T      0.5      1        2 
   9   chr9_60191116     ZGre    G    T        0      0        2 
   9   chr9_60191116     ZHar    G    T        0      0        2 
   9   chr9_60191116   Sample    G    T        0      0        2 
   9   chr9_60197658     AAsi    C    A        0      0        2 
   9   chr9_60197658     AKia    C    A        0      0        2 
   9   chr9_60197658     AOna    C    A        0      0        2 
   9   chr9_60197658     ASom    C    A        0      0        2 
   9   chr9_60197658     HCab    C    A        0      0        2 
   9   chr9_60197658     HPrz    C    A        0      0        2 
   9   chr9_60197658     ZBoe    C    A        0      0        2 
   9   chr9_60197658     ZGre    C    A        0      0        2 
   9   chr9_60197658     ZHar    C    A        1      2        2 
   9   chr9_60197658   Sample    C    A        0      0        2 
   9   chr9_60237561     AAsi    G    C        0      0        2 
   9   chr9_60237561     AKia    G    C        0      0        2 
   9   chr9_60237561     AOna    G    C      0.5      1        2 
   9   chr9_60237561     ASom    G    C        0      0        2 
   9   chr9_60237561     HCab    G    C        0      0        2 
   9   chr9_60237561     HPrz    G    C        0      0        2 
   9   chr9_60237561     ZBoe    G    C        0      0        2 
   9   chr9_60237561     ZGre    G    C        0      0        2 
   9   chr9_60237561     ZHar    G    C        0      0        2 
   9   chr9_60237561   Sample    G    C        0      0        2 
   9   chr9_60244919     AAsi    A    C      0.5      1        2 
   9   chr9_60244919     AKia    A    C        0      0        2 
   9   chr9_60244919     AOna    A    C        0      0        2 
   9   chr9_60244919     ASom    A    C        0      0        2 
   9   chr9_60244919     HCab    A    C        0      0        2 
   9   chr9_60244919     HPrz    A    C        0      0        2 
   9   chr9_60244919     ZBoe    A    C        0      0        2 
   9   chr9_60244919     ZGre    A    C        0      0        2 
   9   chr9_60244919     ZHar    A    C        0      0        2 
   9   chr9_60244919   Sample    A    C        1      2        2 
   9   chr9_60309039     AAsi    T    A        0      0        2 
   9   chr9_60309039     AKia    T    A        0      0        2 
   9   chr9_60309039     AOna    T    A        0      0        2 
   9   chr9_60309039     ASom    T    A        0      0        2 
   9   chr9_60309039     HCab    T    A        0      0        2 
   9   chr9_60309039     HPrz    T    A        0      0        2 
   9   chr9_60309039     ZBoe    T    A      0.5      1        2 
   9   chr9_60309039     ZGre    T    A        0      0        2 
   9   chr9_60309039     ZHar    T    A        0      0        2 
   9   chr9_60309039   Sample    T    A        0      0        2 
   9   chr9_60334406     AAsi    C    A        0      0        2 
   9   chr9_60334406     AKia    C    A        1      2        2 
   9   chr9_60334406     AOna    C    A        1      2        2 
   9   chr9_60334406     ASom    C    A        0      0        2 
   9   chr9_60334406     HCab    C    A        0      0        2 
   9   chr9_60334406     HPrz    C    A        0      0        2 
   9   chr9_60334406     ZBoe    C    A        0      0        2 
   9   chr9_60334406     ZGre    C    A        0      0        2 
   9   chr9_60334406     ZHar    C    A        0      0        2 
   9   chr9_60334406   Sample    C    A        0      0        2 
   9   chr9_60346483     AAsi    C    G        0      0        2 
   9   chr9_60346483     AKia    C    G        0      0        2 
   9   chr9_60346483     AOna    C    G      0.5      1        2 
   9   chr9_60346483     ASom    C    G        0      0        2 
   9   chr9_60346483     HCab    C    G        0      0        2 
   9   chr9_60346483     HPrz    C    G        0      0        2 
   9   chr9_60346483     ZBoe    C    G        0      0        2 
   9   chr9_60346483     ZGre    C    G        0      0        2 
   9   chr9_60346483     ZHar    C    G        0      0        2 
   9   chr9_60346483   Sample    C    G        0      0        2 
   9   chr9_60389397     AAsi    A    C        0      0        2 
   9   chr9_60389397     AKia    A    C        0      0        2 
   9   chr9_60389397     AOna    A    C        0      0        2 
   9   chr9_60389397     ASom    A    C        0      0        2 
   9   chr9_60389397     HCab    A    C        1      2        2 
   9   chr9_60389397     HPrz    A    C        1      2        2 
   9   chr9_60389397     ZBoe    A    C        0      0        2 
   9   chr9_60389397     ZGre    A    C        0      0        2 
   9   chr9_60389397     ZHar    A    C        0      0        2 
   9   chr9_60389397   Sample    A    C        0      0        2 
   9   chr9_60409603     AAsi    C    A        1      2        2 
   9   chr9_60409603     AKia    C    A        0      0        2 
   9   chr9_60409603     AOna    C    A        0      0        2 
   9   chr9_60409603     ASom    C    A      0.5      1        2 
   9   chr9_60409603     HCab    C    A        0      0        2 
   9   chr9_60409603     HPrz    C    A        0      0        2 
   9   chr9_60409603     ZBoe    C    A        0      0        2 
   9   chr9_60409603     ZGre    C    A        0      0        2 
   9   chr9_60409603     ZHar    C    A        0      0        2 
   9   chr9_60409603   Sample    C    A        1      2        2 
   9   chr9_60409762     AAsi    C    G        0      0        2 
   9   chr9_60409762     AKia    C    G        0      0        2 
   9   chr9_60409762     AOna    C    G        0      0        2 
   9   chr9_60409762     ASom    C    G        0      0        2 
   9   chr9_60409762     HCab    C    G        1      2        2 
   9   chr9_60409762     HPrz    C    G        1      2        2 
   9   chr9_60409762     ZBoe    C    G        0      0        2 
   9   chr9_60409762     ZGre    C    G        0      0        2 
   9   chr9_60409762     ZHar    C    G        0      0        2 
   9   chr9_60409762   Sample    C    G        0      0        2 
   9   chr9_60415914     AAsi    A    T        0      0        2 
   9   chr9_60415914     AKia    A    T        0      0        2 
   9   chr9_60415914     AOna    A    T        0      0        2 
   9   chr9_60415914     ASom    A    T        0      0        2 
   9   chr9_60415914     HCab    A    T        0      0        2 
   9   chr9_60415914     HPrz    A    T        0      0        2 
   9   chr9_60415914     ZBoe    A    T      0.5      1        2 
   9   chr9_60415914     ZGre    A    T        0      0        2 
   9   chr9_60415914     ZHar    A    T        0      0        2 
   9   chr9_60415914   Sample    A    T        0      0        2 
   9   chr9_60419245     AAsi    A    T        0      0        2 
   9   chr9_60419245     AKia    A    T        0      0        2 
   9   chr9_60419245     AOna    A    T        0      0        2 
   9   chr9_60419245     ASom    A    T        0      0        2 
   9   chr9_60419245     HCab    A    T        1      2        2 
   9   chr9_60419245     HPrz    A    T        1      2        2 
   9   chr9_60419245     ZBoe    A    T        0      0        2 
   9   chr9_60419245     ZGre    A    T        0      0        2 
   9   chr9_60419245     ZHar    A    T        0      0        2 
   9   chr9_60419245   Sample    A    T        0      0        2 
   9   chr9_60420320     AAsi    A    T        0      0        2 
   9   chr9_60420320     AKia    A    T        0      0        2 
   9   chr9_60420320     AOna    A    T        0      0        2 
   9   chr9_60420320     ASom    A    T        0      0        2 
   9   chr9_60420320     HCab    A    T      0.5      1        2 
   9   chr9_60420320     HPrz    A    T      0.5      1        2 
   9   chr9_60420320     ZBoe    A    T        0      0        2 
   9   chr9_60420320     ZGre    A    T        0      0        2 
   9   chr9_60420320     ZHar    A    T        0      0        2 
   9   chr9_60420320   Sample    A    T        0      0        2 
   9   chr9_60424934     AAsi    G    T        0      0        2 
   9   chr9_60424934     AKia    G    T        0      0        2 
   9   chr9_60424934     AOna    G    T        0      0        2 
   9   chr9_60424934     ASom    G    T        0      0        2 
   9   chr9_60424934     HCab    G    T        0      0        2 
   9   chr9_60424934     HPrz    G    T        0      0        2 
   9   chr9_60424934     ZBoe    G    T        0      0        2 
   9   chr9_60424934     ZGre    G    T        1      2        2 
   9   chr9_60424934     ZHar    G    T        0      0        2 
   9   chr9_60424934   Sample    G    T        0      0        2 
   9   chr9_60439877     AAsi    C    A        0      0        2 
   9   chr9_60439877     AKia    C    A        0      0        2 
   9   chr9_60439877     AOna    C    A        0      0        2 
   9   chr9_60439877     ASom    C    A        0      0        2 
   9   chr9_60439877     HCab    C    A        0      0        2 
   9   chr9_60439877     HPrz    C    A        0      0        2 
   9   chr9_60439877     ZBoe    C    A        0      0        2 
   9   chr9_60439877     ZGre    C    A      0.5      1        2 
   9   chr9_60439877     ZHar    C    A        0      0        2 
   9   chr9_60439877   Sample    C    A        0      0        2 
   9   chr9_60459686     AAsi    A    C        0      0        2 
   9   chr9_60459686     AKia    A    C        0      0        2 
   9   chr9_60459686     AOna    A    C      0.5      1        2 
   9   chr9_60459686     ASom    A    C        0      0        2 
   9   chr9_60459686     HCab    A    C        0      0        2 
   9   chr9_60459686     HPrz    A    C        0      0        2 
   9   chr9_60459686     ZBoe    A    C        0      0        2 
   9   chr9_60459686     ZGre    A    C        0      0        2 
   9   chr9_60459686     ZHar    A    C        0      0        2 
   9   chr9_60459686   Sample    A    C        0      0        2 
   9   chr9_60475035     AAsi    C    A        0      0        2 
   9   chr9_60475035     AKia    C    A        0      0        2 
   9   chr9_60475035     AOna    C    A        0      0        2 
   9   chr9_60475035     ASom    C    A        0      0        2 
   9   chr9_60475035     HCab    C    A        1      2        2 
   9   chr9_60475035     HPrz    C    A        1      2        2 
   9   chr9_60475035     ZBoe    C    A        0      0        2 
   9   chr9_60475035     ZGre    C    A        0      0        2 
   9   chr9_60475035     ZHar    C    A        0      0        2 
   9   chr9_60475035   Sample    C    A        0      0        2 
   9   chr9_60476512     AAsi    A    C        0      0        2 
   9   chr9_60476512     AKia    A    C        0      0        2 
   9   chr9_60476512     AOna    A    C        0      0        2 
   9   chr9_60476512     ASom    A    C        0      0        2 
   9   chr9_60476512     HCab    A    C        0      0        2 
   9   chr9_60476512     HPrz    A    C        0      0        2 
   9   chr9_60476512     ZBoe    A    C        0      0        2 
   9   chr9_60476512     ZGre    A    C      0.5      1        2 
   9   chr9_60476512     ZHar    A    C        0      0        2 
   9   chr9_60476512   Sample    A    C        0      0        2 
   9   chr9_60512980     AAsi    G    T        0      0        2 
   9   chr9_60512980     AKia    G    T        0      0        2 
   9   chr9_60512980     AOna    G    T        0      0        2 
   9   chr9_60512980     ASom    G    T        0      0        2 
   9   chr9_60512980     HCab    G    T        0      0        2 
   9   chr9_60512980     HPrz    G    T        0      0        2 
   9   chr9_60512980     ZBoe    G    T        0      0        2 
   9   chr9_60512980     ZGre    G    T      0.5      1        2 
   9   chr9_60512980     ZHar    G    T        0      0        2 
   9   chr9_60512980   Sample    G    T        0      0        2 
   9   chr9_60516173     AAsi    A    C        0      0        2 
   9   chr9_60516173     AKia    A    C        0      0        2 
   9   chr9_60516173     AOna    A    C        0      0        2 
   9   chr9_60516173     ASom    A    C        0      0        2 
   9   chr9_60516173     HCab    A    C        0      0        2 
   9   chr9_60516173     HPrz    A    C        0      0        2 
   9   chr9_60516173     ZBoe    A    C      0.5      1        2 
   9   chr9_60516173     ZGre    A    C        0      0        2 
   9   chr9_60516173     ZHar    A    C        0      0        2 
   9   chr9_60516173   Sample    A    C        0      0        2 
   9   chr9_60518433     AAsi    C    A        0      0        2 
   9   chr9_60518433     AKia    C    A        0      0        2 
   9   chr9_60518433     AOna    C    A        0      0        2 
   9   chr9_60518433     ASom    C    A        0      0        2 
   9   chr9_60518433     HCab    C    A        1      2        2 
   9   chr9_60518433     HPrz    C    A        1      2        2 
   9   chr9_60518433     ZBoe    C    A        0      0        2 
   9   chr9_60518433     ZGre    C    A        0      0        2 
   9   chr9_60518433     ZHar    C    A        0      0        2 
   9   chr9_60518433   Sample    C    A        0      0        2 
   9   chr9_60520464     AAsi    T    G        1      2        2 
   9   chr9_60520464     AKia    T    G        0      0        2 
   9   chr9_60520464     AOna    T    G        0      0        2 
   9   chr9_60520464     ASom    T    G        1      2        2 
   9   chr9_60520464     HCab    T    G        0      0        2 
   9   chr9_60520464     HPrz    T    G        0      0        2 
   9   chr9_60520464     ZBoe    T    G        0      0        2 
   9   chr9_60520464     ZGre    T    G        0      0        2 
   9   chr9_60520464     ZHar    T    G        0      0        2 
   9   chr9_60520464   Sample    T    G        1      2        2 
   9   chr9_60535509     AAsi    G    C        0      0        2 
   9   chr9_60535509     AKia    G    C        0      0        2 
   9   chr9_60535509     AOna    G    C        0      0        2 
   9   chr9_60535509     ASom    G    C        0      0        2 
   9   chr9_60535509     HCab    G    C        1      2        2 
   9   chr9_60535509     HPrz    G    C        1      2        2 
   9   chr9_60535509     ZBoe    G    C        0      0        2 
   9   chr9_60535509     ZGre    G    C        0      0        2 
   9   chr9_60535509     ZHar    G    C        0      0        2 
   9   chr9_60535509   Sample    G    C        0      0        2 
   9   chr9_60539220     AAsi    A    C        0      0        2 
   9   chr9_60539220     AKia    A    C        0      0        2 
   9   chr9_60539220     AOna    A    C        0      0        2 
   9   chr9_60539220     ASom    A    C        0      0        2 
   9   chr9_60539220     HCab    A    C        0      0        2 
   9   chr9_60539220     HPrz    A    C        0      0        2 
   9   chr9_60539220     ZBoe    A    C        0      0        2 
   9   chr9_60539220     ZGre    A    C        1      2        2 
   9   chr9_60539220     ZHar    A    C        0      0        2 
   9   chr9_60539220   Sample    A    C        0      0        2 
   9   chr9_60558547     AAsi    T    A        0      0        2 
   9   chr9_60558547     AKia    T    A        0      0        2 
   9   chr9_60558547     AOna    T    A        0      0        2 
   9   chr9_60558547     ASom    T    A        0      0        2 
   9   chr9_60558547     HCab    T    A        0      0        2 
   9   chr9_60558547     HPrz    T    A        0      0        2 
   9   chr9_60558547     ZBoe    T    A      0.5      1        2 
   9   chr9_60558547     ZGre    T    A        0      0        2 
   9   chr9_60558547     ZHar    T    A        0      0        2 
   9   chr9_60558547   Sample    T    A        0      0        2 
   9   chr9_60568436     AAsi    G    C        0      0        2 
   9   chr9_60568436     AKia    G    C        0      0        2 
   9   chr9_60568436     AOna    G    C        0      0        2 
   9   chr9_60568436     ASom    G    C        0      0        2 
   9   chr9_60568436     HCab    G    C        1      2        2 
   9   chr9_60568436     HPrz    G    C        1      2        2 
   9   chr9_60568436     ZBoe    G    C        0      0        2 
   9   chr9_60568436     ZGre    G    C        0      0        2 
   9   chr9_60568436     ZHar    G    C        0      0        2 
   9   chr9_60568436   Sample    G    C        0      0        2 
   9   chr9_60570554     AAsi    A    C        0      0        2 
   9   chr9_60570554     AKia    A    C        0      0        2 
   9   chr9_60570554     AOna    A    C      0.5      1        2 
   9   chr9_60570554     ASom    A    C        0      0        2 
   9   chr9_60570554     HCab    A    C        0      0        2 
   9   chr9_60570554     HPrz    A    C        0      0        2 
   9   chr9_60570554     ZBoe    A    C        0      0        2 
   9   chr9_60570554     ZGre    A    C        0      0        2 
   9   chr9_60570554     ZHar    A    C        0      0        2 
   9   chr9_60570554   Sample    A    C        0      0        2 
   9   chr9_60582224     AAsi    C    A      0.5      1        2 
   9   chr9_60582224     AKia    C    A        0      0        2 
   9   chr9_60582224     AOna    C    A        0      0        2 
   9   chr9_60582224     ASom    C    A        0      0        2 
   9   chr9_60582224     HCab    C    A        0      0        2 
   9   chr9_60582224     HPrz    C    A        0      0        2 
   9   chr9_60582224     ZBoe    C    A        0      0        2 
   9   chr9_60582224     ZGre    C    A        0      0        2 
   9   chr9_60582224     ZHar    C    A        0      0        2 
   9   chr9_60582224   Sample    C    A        0      0        2 
   9   chr9_60594091     AAsi    G    T        0      0        2 
   9   chr9_60594091     AKia    G    T        0      0        2 
   9   chr9_60594091     AOna    G    T        0      0        2 
   9   chr9_60594091     ASom    G    T        0      0        2 
   9   chr9_60594091     HCab    G    T        0      0        2 
   9   chr9_60594091     HPrz    G    T        0      0        2 
   9   chr9_60594091     ZBoe    G    T      0.5      1        2 
   9   chr9_60594091     ZGre    G    T        0      0        2 
   9   chr9_60594091     ZHar    G    T        0      0        2 
   9   chr9_60594091   Sample    G    T        0      0        2 
   9   chr9_60607085     AAsi    A    C        0      0        2 
   9   chr9_60607085     AKia    A    C        0      0        2 
   9   chr9_60607085     AOna    A    C        0      0        2 
   9   chr9_60607085     ASom    A    C        0      0        2 
   9   chr9_60607085     HCab    A    C        0      0        2 
   9   chr9_60607085     HPrz    A    C        0      0        2 
   9   chr9_60607085     ZBoe    A    C      0.5      1        2 
   9   chr9_60607085     ZGre    A    C        0      0        2 
   9   chr9_60607085     ZHar    A    C        0      0        2 
   9   chr9_60607085   Sample    A    C        0      0        2 
   9   chr9_60612299     AAsi    G    T        0      0        2 
   9   chr9_60612299     AKia    G    T        0      0        2 
   9   chr9_60612299     AOna    G    T        0      0        2 
   9   chr9_60612299     ASom    G    T        0      0        2 
   9   chr9_60612299     HCab    G    T        0      0        2 
   9   chr9_60612299     HPrz    G    T        0      0        2 
   9   chr9_60612299     ZBoe    G    T        0      0        2 
   9   chr9_60612299     ZGre    G    T        0      0        2 
   9   chr9_60612299     ZHar    G    T      0.5      1        2 
   9   chr9_60612299   Sample    G    T        0      0        2 
   9   chr9_60623637     AAsi    C    G        0      0        2 
   9   chr9_60623637     AKia    C    G        0      0        2 
   9   chr9_60623637     AOna    C    G        0      0        2 
   9   chr9_60623637     ASom    C    G        0      0        2 
   9   chr9_60623637     HCab    C    G        0      0        2 
   9   chr9_60623637     HPrz    C    G      0.5      1        2 
   9   chr9_60623637     ZBoe    C    G        0      0        2 
   9   chr9_60623637     ZGre    C    G        0      0        2 
   9   chr9_60623637     ZHar    C    G        0      0        2 
   9   chr9_60623637   Sample    C    G        0      0        2 
   9   chr9_60636194     AAsi    T    A        0      0        2 
   9   chr9_60636194     AKia    T    A        0      0        2 
   9   chr9_60636194     AOna    T    A        0      0        2 
   9   chr9_60636194     ASom    T    A        0      0        2 
   9   chr9_60636194     HCab    T    A        0      0        2 
   9   chr9_60636194     HPrz    T    A        0      0        2 
   9   chr9_60636194     ZBoe    T    A        1      2        2 
   9   chr9_60636194     ZGre    T    A        1      2        2 
   9   chr9_60636194     ZHar    T    A        0      0        2 
   9   chr9_60636194   Sample    T    A        0      0        2 
   9   chr9_60636252     AAsi    A    C        1      2        2 
   9   chr9_60636252     AKia    A    C        0      0        2 
   9   chr9_60636252     AOna    A    C        0      0        2 
   9   chr9_60636252     ASom    A    C        1      2        2 
   9   chr9_60636252     HCab    A    C        0      0        2 
   9   chr9_60636252     HPrz    A    C        0      0        2 
   9   chr9_60636252     ZBoe    A    C        0      0        2 
   9   chr9_60636252     ZGre    A    C        0      0        2 
   9   chr9_60636252     ZHar    A    C        0      0        2 
   9   chr9_60636252   Sample    A    C        1      2        2 
   9   chr9_60666686     AAsi    T    G        0      0        2 
   9   chr9_60666686     AKia    T    G        0      0        2 
   9   chr9_60666686     AOna    T    G        0      0        2 
   9   chr9_60666686     ASom    T    G        0      0        2 
   9   chr9_60666686     HCab    T    G        0      0        2 
   9   chr9_60666686     HPrz    T    G        0      0        2 
   9   chr9_60666686     ZBoe    T    G        0      0        2 
   9   chr9_60666686     ZGre    T    G        0      0        2 
   9   chr9_60666686     ZHar    T    G      0.5      1        2 
   9   chr9_60666686   Sample    T    G        0      0        2 
   9   chr9_60675041     AAsi    G    C        0      0        2 
   9   chr9_60675041     AKia    G    C        0      0        2 
   9   chr9_60675041     AOna    G    C        0      0        2 
   9   chr9_60675041     ASom    G    C        0      0        2 
   9   chr9_60675041     HCab    G    C        0      0        2 
   9   chr9_60675041     HPrz    G    C        0      0        2 
   9   chr9_60675041     ZBoe    G    C        1      2        2 
   9   chr9_60675041     ZGre    G    C        0      0        2 
   9   chr9_60675041     ZHar    G    C        0      0        2 
   9   chr9_60675041   Sample    G    C        0      0        2 
   9   chr9_60680054     AAsi    T    A        0      0        2 
   9   chr9_60680054     AKia    T    A        0      0        2 
   9   chr9_60680054     AOna    T    A      0.5      1        2 
   9   chr9_60680054     ASom    T    A        0      0        2 
   9   chr9_60680054     HCab    T    A        0      0        2 
   9   chr9_60680054     HPrz    T    A        0      0        2 
   9   chr9_60680054     ZBoe    T    A        0      0        2 
   9   chr9_60680054     ZGre    T    A        0      0        2 
   9   chr9_60680054     ZHar    T    A        0      0        2 
   9   chr9_60680054   Sample    T    A        0      0        2 
   9   chr9_60700463     AAsi    G    C        0      0        2 
   9   chr9_60700463     AKia    G    C        0      0        2 
   9   chr9_60700463     AOna    G    C        0      0        2 
   9   chr9_60700463     ASom    G    C        1      2        2 
   9   chr9_60700463     HCab    G    C        0      0        2 
   9   chr9_60700463     HPrz    G    C        0      0        2 
   9   chr9_60700463     ZBoe    G    C        0      0        2 
   9   chr9_60700463     ZGre    G    C        0      0        2 
   9   chr9_60700463     ZHar    G    C        0      0        2 
   9   chr9_60700463   Sample    G    C        0      0        2 
   9   chr9_60707359     AAsi    C    G        0      0        2 
   9   chr9_60707359     AKia    C    G        1      2        2 
   9   chr9_60707359     AOna    C    G        1      2        2 
   9   chr9_60707359     ASom    C    G        0      0        2 
   9   chr9_60707359     HCab    C    G        0      0        2 
   9   chr9_60707359     HPrz    C    G        0      0        2 
   9   chr9_60707359     ZBoe    C    G        0      0        2 
   9   chr9_60707359     ZGre    C    G        0      0        2 
   9   chr9_60707359     ZHar    C    G        0      0        2 
   9   chr9_60707359   Sample    C    G        0      0        2 
   9   chr9_60720041     AAsi    G    C        0      0        2 
   9   chr9_60720041     AKia    G    C        0      0        2 
   9   chr9_60720041     AOna    G    C        0      0        2 
   9   chr9_60720041     ASom    G    C        0      0        2 
   9   chr9_60720041     HCab    G    C        0      0        2 
   9   chr9_60720041     HPrz    G    C        0      0        2 
   9   chr9_60720041     ZBoe    G    C      0.5      1        2 
   9   chr9_60720041     ZGre    G    C        0      0        2 
   9   chr9_60720041     ZHar    G    C        0      0        2 
   9   chr9_60720041   Sample    G    C        0      0        2 
   9   chr9_60723265     AAsi    A    C        0      0        2 
   9   chr9_60723265     AKia    A    C        0      0        2 
   9   chr9_60723265     AOna    A    C        0      0        2 
   9   chr9_60723265     ASom    A    C      0.5      1        2 
   9   chr9_60723265     HCab    A    C        0      0        2 
   9   chr9_60723265     HPrz    A    C        0      0        2 
   9   chr9_60723265     ZBoe    A    C        0      0        2 
   9   chr9_60723265     ZGre    A    C        0      0        2 
   9   chr9_60723265     ZHar    A    C        0      0        2 
   9   chr9_60723265   Sample    A    C        0      0        2 
   9   chr9_60725323     AAsi    A    T        0      0        2 
   9   chr9_60725323     AKia    A    T        1      2        2 
   9   chr9_60725323     AOna    A    T        0      0        2 
   9   chr9_60725323     ASom    A    T        0      0        2 
   9   chr9_60725323     HCab    A    T        0      0        2 
   9   chr9_60725323     HPrz    A    T        0      0        2 
   9   chr9_60725323     ZBoe    A    T        0      0        2 
   9   chr9_60725323     ZGre    A    T        0      0        2 
   9   chr9_60725323     ZHar    A    T        0      0        2 
   9   chr9_60725323   Sample    A    T        0      0        2 
   9   chr9_60728094     AAsi    G    T        0      0        2 
   9   chr9_60728094     AKia    G    T        0      0        2 
   9   chr9_60728094     AOna    G    T        0      0        2 
   9   chr9_60728094     ASom    G    T        0      0        2 
   9   chr9_60728094     HCab    G    T        0      0        2 
   9   chr9_60728094     HPrz    G    T        0      0        2 
   9   chr9_60728094     ZBoe    G    T      0.5      1        2 
   9   chr9_60728094     ZGre    G    T        0      0        2 
   9   chr9_60728094     ZHar    G    T        0      0        2 
   9   chr9_60728094   Sample    G    T        0      0        2 
   9   chr9_60765012     AAsi    A    T        0      0        2 
   9   chr9_60765012     AKia    A    T        0      0        2 
   9   chr9_60765012     AOna    A    T        0      0        2 
   9   chr9_60765012     ASom    A    T        0      0        2 
   9   chr9_60765012     HCab    A    T        1      2        2 
   9   chr9_60765012     HPrz    A    T        1      2        2 
   9   chr9_60765012     ZBoe    A    T        0      0        2 
   9   chr9_60765012     ZGre    A    T        0      0        2 
   9   chr9_60765012     ZHar    A    T        0      0        2 
   9   chr9_60765012   Sample    A    T        0      0        2 
   9   chr9_60765544     AAsi    C    A        0      0        2 
   9   chr9_60765544     AKia    C    A        0      0        2 
   9   chr9_60765544     AOna    C    A      0.5      1        2 
   9   chr9_60765544     ASom    C    A        0      0        2 
   9   chr9_60765544     HCab    C    A        0      0        2 
   9   chr9_60765544     HPrz    C    A        0      0        2 
   9   chr9_60765544     ZBoe    C    A        0      0        2 
   9   chr9_60765544     ZGre    C    A        0      0        2 
   9   chr9_60765544     ZHar    C    A        0      0        2 
   9   chr9_60765544   Sample    C    A        0      0        2 
   9   chr9_60772869     AAsi    C    G        0      0        2 
   9   chr9_60772869     AKia    C    G        0      0        2 
   9   chr9_60772869     AOna    C    G        0      0        2 
   9   chr9_60772869     ASom    C    G        0      0        2 
   9   chr9_60772869     HCab    C    G        0      0        2 
   9   chr9_60772869     HPrz    C    G        0      0        2 
   9   chr9_60772869     ZBoe    C    G      0.5      1        2 
   9   chr9_60772869     ZGre    C    G        0      0        2 
   9   chr9_60772869     ZHar    C    G        0      0        2 
   9   chr9_60772869   Sample    C    G        0      0        2 
   9   chr9_60787754     AAsi    A    C        0      0        2 
   9   chr9_60787754     AKia    A    C        0      0        2 
   9   chr9_60787754     AOna    A    C        0      0        2 
   9   chr9_60787754     ASom    A    C        0      0        2 
   9   chr9_60787754     HCab    A    C        0      0        2 
   9   chr9_60787754     HPrz    A    C        0      0        2 
   9   chr9_60787754     ZBoe    A    C      0.5      1        2 
   9   chr9_60787754     ZGre    A    C        0      0        2 
   9   chr9_60787754     ZHar    A    C        0      0        2 
   9   chr9_60787754   Sample    A    C        0      0        2 
   9   chr9_60788766     AAsi    G    T        0      0        2 
   9   chr9_60788766     AKia    G    T      0.5      1        2 
   9   chr9_60788766     AOna    G    T        1      2        2 
   9   chr9_60788766     ASom    G    T        0      0        2 
   9   chr9_60788766     HCab    G    T        0      0        2 
   9   chr9_60788766     HPrz    G    T        0      0        2 
   9   chr9_60788766     ZBoe    G    T        0      0        2 
   9   chr9_60788766     ZGre    G    T        0      0        2 
   9   chr9_60788766     ZHar    G    T        0      0        2 
   9   chr9_60788766   Sample    G    T        0      0        2 
   9   chr9_60793341     AAsi    A    T        0      0        2 
   9   chr9_60793341     AKia    A    T        0      0        2 
   9   chr9_60793341     AOna    A    T        0      0        2 
   9   chr9_60793341     ASom    A    T        0      0        2 
   9   chr9_60793341     HCab    A    T        1      2        2 
   9   chr9_60793341     HPrz    A    T        1      2        2 
   9   chr9_60793341     ZBoe    A    T        0      0        2 
   9   chr9_60793341     ZGre    A    T        0      0        2 
   9   chr9_60793341     ZHar    A    T        0      0        2 
   9   chr9_60793341   Sample    A    T        0      0        2 
   9   chr9_60802752     AAsi    C    A        0      0        2 
   9   chr9_60802752     AKia    C    A        0      0        2 
   9   chr9_60802752     AOna    C    A        0      0        2 
   9   chr9_60802752     ASom    C    A        0      0        2 
   9   chr9_60802752     HCab    C    A        1      2        2 
   9   chr9_60802752     HPrz    C    A        1      2        2 
   9   chr9_60802752     ZBoe    C    A        0      0        2 
   9   chr9_60802752     ZGre    C    A        0      0        2 
   9   chr9_60802752     ZHar    C    A        0      0        2 
   9   chr9_60802752   Sample    C    A        0      0        2 
   9   chr9_60808070     AAsi    A    T      0.5      1        2 
   9   chr9_60808070     AKia    A    T        0      0        2 
   9   chr9_60808070     AOna    A    T        0      0        2 
   9   chr9_60808070     ASom    A    T        0      0        2 
   9   chr9_60808070     HCab    A    T        0      0        2 
   9   chr9_60808070     HPrz    A    T        0      0        2 
   9   chr9_60808070     ZBoe    A    T        0      0        2 
   9   chr9_60808070     ZGre    A    T        0      0        2 
   9   chr9_60808070     ZHar    A    T        0      0        2 
   9   chr9_60808070   Sample    A    T        0      0        2 
   9   chr9_60811971     AAsi    T    G        0      0        2 
   9   chr9_60811971     AKia    T    G        0      0        2 
   9   chr9_60811971     AOna    T    G        0      0        2 
   9   chr9_60811971     ASom    T    G      0.5      1        2 
   9   chr9_60811971     HCab    T    G        1      2        2 
   9   chr9_60811971     HPrz    T    G        1      2        2 
   9   chr9_60811971     ZBoe    T    G        0      0        2 
   9   chr9_60811971     ZGre    T    G        0      0        2 
   9   chr9_60811971     ZHar    T    G        0      0        2 
   9   chr9_60811971   Sample    T    G        0      0        2 
   9   chr9_60818481     AAsi    C    G        0      0        2 
   9   chr9_60818481     AKia    C    G        0      0        2 
   9   chr9_60818481     AOna    C    G        0      0        2 
   9   chr9_60818481     ASom    C    G        0      0        2 
   9   chr9_60818481     HCab    C    G        1      2        2 
   9   chr9_60818481     HPrz    C    G        1      2        2 
   9   chr9_60818481     ZBoe    C    G        0      0        2 
   9   chr9_60818481     ZGre    C    G        0      0        2 
   9   chr9_60818481     ZHar    C    G        0      0        2 
   9   chr9_60818481   Sample    C    G        0      0        2 
   9   chr9_60822507     AAsi    G    T        0      0        2 
   9   chr9_60822507     AKia    G    T        0      0        2 
   9   chr9_60822507     AOna    G    T        0      0        2 
   9   chr9_60822507     ASom    G    T        0      0        2 
   9   chr9_60822507     HCab    G    T        0      0        2 
   9   chr9_60822507     HPrz    G    T        0      0        2 
   9   chr9_60822507     ZBoe    G    T        0      0        2 
   9   chr9_60822507     ZGre    G    T      0.5      1        2 
   9   chr9_60822507     ZHar    G    T        0      0        2 
   9   chr9_60822507   Sample    G    T        0      0        2 
   9   chr9_60838948     AAsi    T    A        0      0        2 
   9   chr9_60838948     AKia    T    A        0      0        2 
   9   chr9_60838948     AOna    T    A        0      0        2 
   9   chr9_60838948     ASom    T    A        0      0        2 
   9   chr9_60838948     HCab    T    A        1      2        2 
   9   chr9_60838948     HPrz    T    A        1      2        2 
   9   chr9_60838948     ZBoe    T    A        0      0        2 
   9   chr9_60838948     ZGre    T    A        0      0        2 
   9   chr9_60838948     ZHar    T    A        0      0        2 
   9   chr9_60838948   Sample    T    A        0      0        2 
   9   chr9_60850676     AAsi    G    T        0      0        2 
   9   chr9_60850676     AKia    G    T        0      0        2 
   9   chr9_60850676     AOna    G    T        0      0        2 
   9   chr9_60850676     ASom    G    T        0      0        2 
   9   chr9_60850676     HCab    G    T        0      0        2 
   9   chr9_60850676     HPrz    G    T        0      0        2 
   9   chr9_60850676     ZBoe    G    T        0      0        2 
   9   chr9_60850676     ZGre    G    T        0      0        2 
   9   chr9_60850676     ZHar    G    T      0.5      1        2 
   9   chr9_60850676   Sample    G    T        0      0        2 
   9   chr9_60877751     AAsi    C    A        0      0        2 
   9   chr9_60877751     AKia    C    A        0      0        2 
   9   chr9_60877751     AOna    C    A        0      0        2 
   9   chr9_60877751     ASom    C    A        0      0        2 
   9   chr9_60877751     HCab    C    A        1      2        2 
   9   chr9_60877751     HPrz    C    A      0.5      1        2 
   9   chr9_60877751     ZBoe    C    A        0      0        2 
   9   chr9_60877751     ZGre    C    A        0      0        2 
   9   chr9_60877751     ZHar    C    A        0      0        2 
   9   chr9_60877751   Sample    C    A        0      0        2 
   9   chr9_60882522     AAsi    C    A        0      0        2 
   9   chr9_60882522     AKia    C    A        0      0        2 
   9   chr9_60882522     AOna    C    A        0      0        2 
   9   chr9_60882522     ASom    C    A        0      0        2 
   9   chr9_60882522     HCab    C    A        0      0        2 
   9   chr9_60882522     HPrz    C    A        0      0        2 
   9   chr9_60882522     ZBoe    C    A        0      0        2 
   9   chr9_60882522     ZGre    C    A        0      0        2 
   9   chr9_60882522     ZHar    C    A        1      2        2 
   9   chr9_60882522   Sample    C    A        0      0        2 
   9   chr9_60896075     AAsi    G    T        0      0        2 
   9   chr9_60896075     AKia    G    T        0      0        2 
   9   chr9_60896075     AOna    G    T        0      0        2 
   9   chr9_60896075     ASom    G    T        0      0        2 
   9   chr9_60896075     HCab    G    T        0      0        2 
   9   chr9_60896075     HPrz    G    T        0      0        2 
   9   chr9_60896075     ZBoe    G    T      0.5      1        2 
   9   chr9_60896075     ZGre    G    T        0      0        2 
   9   chr9_60896075     ZHar    G    T        0      0        2 
   9   chr9_60896075   Sample    G    T        0      0        2 
   9   chr9_60917493     AAsi    T    G        0      0        2 
   9   chr9_60917493     AKia    T    G        0      0        2 
   9   chr9_60917493     AOna    T    G        0      0        2 
   9   chr9_60917493     ASom    T    G        0      0        2 
   9   chr9_60917493     HCab    T    G        0      0        2 
   9   chr9_60917493     HPrz    T    G        0      0        2 
   9   chr9_60917493     ZBoe    T    G      0.5      1        2 
   9   chr9_60917493     ZGre    T    G        0      0        2 
   9   chr9_60917493     ZHar    T    G        0      0        2 
   9   chr9_60917493   Sample    T    G        0      0        2 
   9   chr9_60921505     AAsi    A    C        0      0        2 
   9   chr9_60921505     AKia    A    C        0      0        2 
   9   chr9_60921505     AOna    A    C      0.5      1        2 
   9   chr9_60921505     ASom    A    C        0      0        2 
   9   chr9_60921505     HCab    A    C        0      0        2 
   9   chr9_60921505     HPrz    A    C        0      0        2 
   9   chr9_60921505     ZBoe    A    C        0      0        2 
   9   chr9_60921505     ZGre    A    C        0      0        2 
   9   chr9_60921505     ZHar    A    C        0      0        2 
   9   chr9_60921505   Sample    A    C        0      0        2 
   9   chr9_60956942     AAsi    C    G        0      0        2 
   9   chr9_60956942     AKia    C    G        0      0        2 
   9   chr9_60956942     AOna    C    G        0      0        2 
   9   chr9_60956942     ASom    C    G        0      0        2 
   9   chr9_60956942     HCab    C    G      0.5      1        2 
   9   chr9_60956942     HPrz    C    G        0      0        2 
   9   chr9_60956942     ZBoe    C    G        0      0        2 
   9   chr9_60956942     ZGre    C    G        0      0        2 
   9   chr9_60956942     ZHar    C    G        0      0        2 
   9   chr9_60956942   Sample    C    G        0      0        2 
   9   chr9_60972023     AAsi    G    T        0      0        2 
   9   chr9_60972023     AKia    G    T        0      0        2 
   9   chr9_60972023     AOna    G    T        0      0        2 
   9   chr9_60972023     ASom    G    T        0      0        2 
   9   chr9_60972023     HCab    G    T        0      0        2 
   9   chr9_60972023     HPrz    G    T        0      0        2 
   9   chr9_60972023     ZBoe    G    T        0      0        2 
   9   chr9_60972023     ZGre    G    T        0      0        2 
   9   chr9_60972023     ZHar    G    T      0.5      1        2 
   9   chr9_60972023   Sample    G    T        0      0        2 
   9   chr9_60973046     AAsi    T    A        0      0        2 
   9   chr9_60973046     AKia    T    A        0      0        2 
   9   chr9_60973046     AOna    T    A        0      0        2 
   9   chr9_60973046     ASom    T    A        0      0        2 
   9   chr9_60973046     HCab    T    A        0      0        2 
   9   chr9_60973046     HPrz    T    A        0      0        2 
   9   chr9_60973046     ZBoe    T    A        0      0        2 
   9   chr9_60973046     ZGre    T    A        0      0        2 
   9   chr9_60973046     ZHar    T    A      0.5      1        2 
   9   chr9_60973046   Sample    T    A        0      0        2 
   9   chr9_60978164     AAsi    G    C        0      0        2 
   9   chr9_60978164     AKia    G    C        0      0        2 
   9   chr9_60978164     AOna    G    C        0      0        2 
   9   chr9_60978164     ASom    G    C        0      0        2 
   9   chr9_60978164     HCab    G    C        0      0        2 
   9   chr9_60978164     HPrz    G    C        0      0        2 
   9   chr9_60978164     ZBoe    G    C        1      2        2 
   9   chr9_60978164     ZGre    G    C        0      0        2 
   9   chr9_60978164     ZHar    G    C        0      0        2 
   9   chr9_60978164   Sample    G    C        0      0        2 
   9   chr9_60980048     AAsi    A    T        0      0        2 
   9   chr9_60980048     AKia    A    T        0      0        2 
   9   chr9_60980048     AOna    A    T        0      0        2 
   9   chr9_60980048     ASom    A    T        0      0        2 
   9   chr9_60980048     HCab    A    T        0      0        2 
   9   chr9_60980048     HPrz    A    T        0      0        2 
   9   chr9_60980048     ZBoe    A    T        0      0        2 
   9   chr9_60980048     ZGre    A    T        1      2        2 
   9   chr9_60980048     ZHar    A    T        0      0        2 
   9   chr9_60980048   Sample    A    T        0      0        2 
   9   chr9_60982521     AAsi    A    C        0      0        2 
   9   chr9_60982521     AKia    A    C        0      0        2 
   9   chr9_60982521     AOna    A    C      0.5      1        2 
   9   chr9_60982521     ASom    A    C        0      0        2 
   9   chr9_60982521     HCab    A    C        0      0        2 
   9   chr9_60982521     HPrz    A    C        0      0        2 
   9   chr9_60982521     ZBoe    A    C        0      0        2 
   9   chr9_60982521     ZGre    A    C        0      0        2 
   9   chr9_60982521     ZHar    A    C        0      0        2 
   9   chr9_60982521   Sample    A    C        0      0        2 
   9   chr9_60984236     AAsi    A    C        0      0        2 
   9   chr9_60984236     AKia    A    C        0      0        2 
   9   chr9_60984236     AOna    A    C        0      0        2 
   9   chr9_60984236     ASom    A    C        0      0        2 
   9   chr9_60984236     HCab    A    C        0      0        2 
   9   chr9_60984236     HPrz    A    C        0      0        2 
   9   chr9_60984236     ZBoe    A    C      0.5      1        2 
   9   chr9_60984236     ZGre    A    C        0      0        2 
   9   chr9_60984236     ZHar    A    C        0      0        2 
   9   chr9_60984236   Sample    A    C        0      0        2 
   9   chr9_60985331     AAsi    A    T        0      0        2 
   9   chr9_60985331     AKia    A    T        0      0        2 
   9   chr9_60985331     AOna    A    T        0      0        2 
   9   chr9_60985331     ASom    A    T        0      0        2 
   9   chr9_60985331     HCab    A    T        0      0        2 
   9   chr9_60985331     HPrz    A    T        0      0        2 
   9   chr9_60985331     ZBoe    A    T        1      2        2 
   9   chr9_60985331     ZGre    A    T        1      2        2 
   9   chr9_60985331     ZHar    A    T        0      0        2 
   9   chr9_60985331   Sample    A    T        0      0        2 
   9   chr9_60987166     AAsi    T    G        0      0        2 
   9   chr9_60987166     AKia    T    G        0      0        2 
   9   chr9_60987166     AOna    T    G      0.5      1        2 
   9   chr9_60987166     ASom    T    G        0      0        2 
   9   chr9_60987166     HCab    T    G        0      0        2 
   9   chr9_60987166     HPrz    T    G        0      0        2 
   9   chr9_60987166     ZBoe    T    G        0      0        2 
   9   chr9_60987166     ZGre    T    G        0      0        2 
   9   chr9_60987166     ZHar    T    G        0      0        2 
   9   chr9_60987166   Sample    T    G        0      0        2 
   9   chr9_60989185     AAsi    G    T        0      0        2 
   9   chr9_60989185     AKia    G    T        0      0        2 
   9   chr9_60989185     AOna    G    T        0      0        2 
   9   chr9_60989185     ASom    G    T        0      0        2 
   9   chr9_60989185     HCab    G    T      0.5      1        2 
   9   chr9_60989185     HPrz    G    T        0      0        2 
   9   chr9_60989185     ZBoe    G    T        0      0        2 
   9   chr9_60989185     ZGre    G    T        0      0        2 
   9   chr9_60989185     ZHar    G    T        0      0        2 
   9   chr9_60989185   Sample    G    T        0      0        2 
   9   chr9_60992030     AAsi    G    C        0      0        2 
   9   chr9_60992030     AKia    G    C        0      0        2 
   9   chr9_60992030     AOna    G    C        0      0        2 
   9   chr9_60992030     ASom    G    C        0      0        2 
   9   chr9_60992030     HCab    G    C        0      0        2 
   9   chr9_60992030     HPrz    G    C        0      0        2 
   9   chr9_60992030     ZBoe    G    C        0      0        2 
   9   chr9_60992030     ZGre    G    C        0      0        2 
   9   chr9_60992030     ZHar    G    C        1      2        2 
   9   chr9_60992030   Sample    G    C        0      0        2 
   9   chr9_61007351     AAsi    G    C        0      0        2 
   9   chr9_61007351     AKia    G    C        1      2        2 
   9   chr9_61007351     AOna    G    C        1      2        2 
   9   chr9_61007351     ASom    G    C        0      0        2 
   9   chr9_61007351     HCab    G    C        0      0        2 
   9   chr9_61007351     HPrz    G    C        0      0        2 
   9   chr9_61007351     ZBoe    G    C        0      0        2 
   9   chr9_61007351     ZGre    G    C        0      0        2 
   9   chr9_61007351     ZHar    G    C        0      0        2 
   9   chr9_61007351   Sample    G    C        0      0        2 
   9   chr9_61012916     AAsi    C    A        0      0        2 
   9   chr9_61012916     AKia    C    A        0      0        2 
   9   chr9_61012916     AOna    C    A        0      0        2 
   9   chr9_61012916     ASom    C    A        0      0        2 
   9   chr9_61012916     HCab    C    A        1      2        2 
   9   chr9_61012916     HPrz    C    A        1      2        2 
   9   chr9_61012916     ZBoe    C    A        0      0        2 
   9   chr9_61012916     ZGre    C    A        0      0        2 
   9   chr9_61012916     ZHar    C    A        0      0        2 
   9   chr9_61012916   Sample    C    A        0      0        2 
   9   chr9_61016028     AAsi    C    A        0      0        2 
   9   chr9_61016028     AKia    C    A        0      0        2 
   9   chr9_61016028     AOna    C    A        0      0        2 
   9   chr9_61016028     ASom    C    A        0      0        2 
   9   chr9_61016028     HCab    C    A        0      0        2 
   9   chr9_61016028     HPrz    C    A        0      0        2 
   9   chr9_61016028     ZBoe    C    A        0      0        2 
   9   chr9_61016028     ZGre    C    A        0      0        2 
   9   chr9_61016028     ZHar    C    A        1      2        2 
   9   chr9_61016028   Sample    C    A        0      0        2 
   9   chr9_61018760     AAsi    G    T        0      0        2 
   9   chr9_61018760     AKia    G    T        0      0        2 
   9   chr9_61018760     AOna    G    T        0      0        2 
   9   chr9_61018760     ASom    G    T        0      0        2 
   9   chr9_61018760     HCab    G    T        1      2        2 
   9   chr9_61018760     HPrz    G    T        1      2        2 
   9   chr9_61018760     ZBoe    G    T        0      0        2 
   9   chr9_61018760     ZGre    G    T        0      0        2 
   9   chr9_61018760     ZHar    G    T        0      0        2 
   9   chr9_61018760   Sample    G    T        0      0        2 
   9   chr9_61021394     AAsi    G    T        0      0        2 
   9   chr9_61021394     AKia    G    T        1      2        2 
   9   chr9_61021394     AOna    G    T        0      0        2 
   9   chr9_61021394     ASom    G    T        0      0        2 
   9   chr9_61021394     HCab    G    T        0      0        2 
   9   chr9_61021394     HPrz    G    T        0      0        2 
   9   chr9_61021394     ZBoe    G    T        0      0        2 
   9   chr9_61021394     ZGre    G    T        0      0        2 
   9   chr9_61021394     ZHar    G    T        0      0        2 
   9   chr9_61021394   Sample    G    T        0      0        2 
   9   chr9_61021874     AAsi    G    C        0      0        2 
   9   chr9_61021874     AKia    G    C        0      0        2 
   9   chr9_61021874     AOna    G    C        0      0        2 
   9   chr9_61021874     ASom    G    C        0      0        2 
   9   chr9_61021874     HCab    G    C        1      2        2 
   9   chr9_61021874     HPrz    G    C        1      2        2 
   9   chr9_61021874     ZBoe    G    C        0      0        2 
   9   chr9_61021874     ZGre    G    C        0      0        2 
   9   chr9_61021874     ZHar    G    C        0      0        2 
   9   chr9_61021874   Sample    G    C        0      0        2 
   9   chr9_61049883     AAsi    C    A        0      0        2 
   9   chr9_61049883     AKia    C    A        0      0        2 
   9   chr9_61049883     AOna    C    A        0      0        2 
   9   chr9_61049883     ASom    C    A        0      0        2 
   9   chr9_61049883     HCab    C    A        0      0        2 
   9   chr9_61049883     HPrz    C    A      0.5      1        2 
   9   chr9_61049883     ZBoe    C    A        0      0        2 
   9   chr9_61049883     ZGre    C    A        0      0        2 
   9   chr9_61049883     ZHar    C    A        0      0        2 
   9   chr9_61049883   Sample    C    A        0      0        2 
   9   chr9_61064438     AAsi    A    C        0      0        2 
   9   chr9_61064438     AKia    A    C        0      0        2 
   9   chr9_61064438     AOna    A    C      0.5      1        2 
   9   chr9_61064438     ASom    A    C        0      0        2 
   9   chr9_61064438     HCab    A    C        0      0        2 
   9   chr9_61064438     HPrz    A    C        0      0        2 
   9   chr9_61064438     ZBoe    A    C        0      0        2 
   9   chr9_61064438     ZGre    A    C        0      0        2 
   9   chr9_61064438     ZHar    A    C        0      0        2 
   9   chr9_61064438   Sample    A    C        0      0        2 
   9   chr9_61070360     AAsi    C    G        0      0        2 
   9   chr9_61070360     AKia    C    G        0      0        2 
   9   chr9_61070360     AOna    C    G        0      0        2 
   9   chr9_61070360     ASom    C    G        0      0        2 
   9   chr9_61070360     HCab    C    G        0      0        2 
   9   chr9_61070360     HPrz    C    G        0      0        2 
   9   chr9_61070360     ZBoe    C    G        0      0        2 
   9   chr9_61070360     ZGre    C    G        1      2        2 
   9   chr9_61070360     ZHar    C    G        0      0        2 
   9   chr9_61070360   Sample    C    G        0      0        2 
   9   chr9_61107192     AAsi    C    A        0      0        2 
   9   chr9_61107192     AKia    C    A        0      0        2 
   9   chr9_61107192     AOna    C    A        0      0        2 
   9   chr9_61107192     ASom    C    A        0      0        2 
   9   chr9_61107192     HCab    C    A        0      0        2 
   9   chr9_61107192     HPrz    C    A        0      0        2 
   9   chr9_61107192     ZBoe    C    A        0      0        2 
   9   chr9_61107192     ZGre    C    A        0      0        2 
   9   chr9_61107192     ZHar    C    A        1      2        2 
   9   chr9_61107192   Sample    C    A        0      0        2 
   9   chr9_61115966     AAsi    G    C        0      0        2 
   9   chr9_61115966     AKia    G    C        0      0        2 
   9   chr9_61115966     AOna    G    C        0      0        2 
   9   chr9_61115966     ASom    G    C        0      0        2 
   9   chr9_61115966     HCab    G    C      0.5      1        2 
   9   chr9_61115966     HPrz    G    C        0      0        2 
   9   chr9_61115966     ZBoe    G    C        0      0        2 
   9   chr9_61115966     ZGre    G    C        0      0        2 
   9   chr9_61115966     ZHar    G    C        0      0        2 
   9   chr9_61115966   Sample    G    C        0      0        2 
   9   chr9_61124643     AAsi    T    G        0      0        2 
   9   chr9_61124643     AKia    T    G        0      0        2 
   9   chr9_61124643     AOna    T    G        0      0        2 
   9   chr9_61124643     ASom    T    G        0      0        2 
   9   chr9_61124643     HCab    T    G        0      0        2 
   9   chr9_61124643     HPrz    T    G        0      0        2 
   9   chr9_61124643     ZBoe    T    G        0      0        2 
   9   chr9_61124643     ZGre    T    G        0      0        2 
   9   chr9_61124643     ZHar    T    G      0.5      1        2 
   9   chr9_61124643   Sample    T    G        0      0        2 
   9   chr9_61131873     AAsi    A    T        0      0        2 
   9   chr9_61131873     AKia    A    T        0      0        2 
   9   chr9_61131873     AOna    A    T        0      0        2 
   9   chr9_61131873     ASom    A    T        0      0        2 
   9   chr9_61131873     HCab    A    T        1      2        2 
   9   chr9_61131873     HPrz    A    T        1      2        2 
   9   chr9_61131873     ZBoe    A    T        0      0        2 
   9   chr9_61131873     ZGre    A    T        0      0        2 
   9   chr9_61131873     ZHar    A    T        0      0        2 
   9   chr9_61131873   Sample    A    T        0      0        2 
   9   chr9_61141797     AAsi    C    G        0      0        2 
   9   chr9_61141797     AKia    C    G        0      0        2 
   9   chr9_61141797     AOna    C    G        0      0        2 
   9   chr9_61141797     ASom    C    G        0      0        2 
   9   chr9_61141797     HCab    C    G        1      2        2 
   9   chr9_61141797     HPrz    C    G        1      2        2 
   9   chr9_61141797     ZBoe    C    G        0      0        2 
   9   chr9_61141797     ZGre    C    G        0      0        2 
   9   chr9_61141797     ZHar    C    G        0      0        2 
   9   chr9_61141797   Sample    C    G        0      0        2 
   9   chr9_61177037     AAsi    G    C        0      0        2 
   9   chr9_61177037     AKia    G    C        0      0        2 
   9   chr9_61177037     AOna    G    C        0      0        2 
   9   chr9_61177037     ASom    G    C        0      0        2 
   9   chr9_61177037     HCab    G    C        0      0        2 
   9   chr9_61177037     HPrz    G    C        0      0        2 
   9   chr9_61177037     ZBoe    G    C        0      0        2 
   9   chr9_61177037     ZGre    G    C        1      2        2 
   9   chr9_61177037     ZHar    G    C        0      0        2 
   9   chr9_61177037   Sample    G    C        0      0        2 
   9   chr9_61208463     AAsi    G    T        0      0        2 
   9   chr9_61208463     AKia    G    T        0      0        2 
   9   chr9_61208463     AOna    G    T        0      0        2 
   9   chr9_61208463     ASom    G    T        0      0        2 
   9   chr9_61208463     HCab    G    T        0      0        2 
   9   chr9_61208463     HPrz    G    T        0      0        2 
   9   chr9_61208463     ZBoe    G    T        0      0        2 
   9   chr9_61208463     ZGre    G    T        1      2        2 
   9   chr9_61208463     ZHar    G    T        0      0        2 
   9   chr9_61208463   Sample    G    T        0      0        2 
   9   chr9_61213320     AAsi    A    T        1      2        2 
   9   chr9_61213320     AKia    A    T        0      0        2 
   9   chr9_61213320     AOna    A    T        0      0        2 
   9   chr9_61213320     ASom    A    T        0      0        2 
   9   chr9_61213320     HCab    A    T        0      0        2 
   9   chr9_61213320     HPrz    A    T        0      0        2 
   9   chr9_61213320     ZBoe    A    T        0      0        2 
   9   chr9_61213320     ZGre    A    T        0      0        2 
   9   chr9_61213320     ZHar    A    T        0      0        2 
   9   chr9_61213320   Sample    A    T        0      0        2 
   9   chr9_61214624     AAsi    C    G        0      0        2 
   9   chr9_61214624     AKia    C    G        0      0        2 
   9   chr9_61214624     AOna    C    G        0      0        2 
   9   chr9_61214624     ASom    C    G        0      0        2 
   9   chr9_61214624     HCab    C    G        1      2        2 
   9   chr9_61214624     HPrz    C    G        1      2        2 
   9   chr9_61214624     ZBoe    C    G        0      0        2 
   9   chr9_61214624     ZGre    C    G        0      0        2 
   9   chr9_61214624     ZHar    C    G        0      0        2 
   9   chr9_61214624   Sample    C    G        0      0        2 
   9   chr9_61227912     AAsi    G    C        0      0        2 
   9   chr9_61227912     AKia    G    C        0      0        2 
   9   chr9_61227912     AOna    G    C      0.5      1        2 
   9   chr9_61227912     ASom    G    C        0      0        2 
   9   chr9_61227912     HCab    G    C        0      0        2 
   9   chr9_61227912     HPrz    G    C        0      0        2 
   9   chr9_61227912     ZBoe    G    C        0      0        2 
   9   chr9_61227912     ZGre    G    C        0      0        2 
   9   chr9_61227912     ZHar    G    C        0      0        2 
   9   chr9_61227912   Sample    G    C        0      0        2 
   9   chr9_61235917     AAsi    G    T        0      0        2 
   9   chr9_61235917     AKia    G    T        0      0        2 
   9   chr9_61235917     AOna    G    T        0      0        2 
   9   chr9_61235917     ASom    G    T        0      0        2 
   9   chr9_61235917     HCab    G    T        0      0        2 
   9   chr9_61235917     HPrz    G    T        0      0        2 
   9   chr9_61235917     ZBoe    G    T        1      2        2 
   9   chr9_61235917     ZGre    G    T        0      0        2 
   9   chr9_61235917     ZHar    G    T        0      0        2 
   9   chr9_61235917   Sample    G    T        0      0        2 
   9   chr9_61303348     AAsi    C    G        1      2        2 
   9   chr9_61303348     AKia    C    G        0      0        2 
   9   chr9_61303348     AOna    C    G        0      0        2 
   9   chr9_61303348     ASom    C    G        0      0        2 
   9   chr9_61303348     HCab    C    G        0      0        2 
   9   chr9_61303348     HPrz    C    G        0      0        2 
   9   chr9_61303348     ZBoe    C    G        0      0        2 
   9   chr9_61303348     ZGre    C    G        0      0        2 
   9   chr9_61303348     ZHar    C    G        0      0        2 
   9   chr9_61303348   Sample    C    G        1      2        2 
   9   chr9_61328108     AAsi    T    G        0      0        2 
   9   chr9_61328108     AKia    T    G      0.5      1        2 
   9   chr9_61328108     AOna    T    G      0.5      1        2 
   9   chr9_61328108     ASom    T    G        0      0        2 
   9   chr9_61328108     HCab    T    G        0      0        2 
   9   chr9_61328108     HPrz    T    G        0      0        2 
   9   chr9_61328108     ZBoe    T    G        0      0        2 
   9   chr9_61328108     ZGre    T    G        0      0        2 
   9   chr9_61328108     ZHar    T    G        0      0        2 
   9   chr9_61328108   Sample    T    G        0      0        2 
   9   chr9_61345071     AAsi    A    C        0      0        2 
   9   chr9_61345071     AKia    A    C        0      0        2 
   9   chr9_61345071     AOna    A    C        0      0        2 
   9   chr9_61345071     ASom    A    C        0      0        2 
   9   chr9_61345071     HCab    A    C        0      0        2 
   9   chr9_61345071     HPrz    A    C        0      0        2 
   9   chr9_61345071     ZBoe    A    C        0      0        2 
   9   chr9_61345071     ZGre    A    C        0      0        2 
   9   chr9_61345071     ZHar    A    C      0.5      1        2 
   9   chr9_61345071   Sample    A    C        0      0        2 
   9   chr9_61361444     AAsi    T    G        0      0        2 
   9   chr9_61361444     AKia    T    G        0      0        2 
   9   chr9_61361444     AOna    T    G        0      0        2 
   9   chr9_61361444     ASom    T    G        0      0        2 
   9   chr9_61361444     HCab    T    G        0      0        2 
   9   chr9_61361444     HPrz    T    G      0.5      1        2 
   9   chr9_61361444     ZBoe    T    G        0      0        2 
   9   chr9_61361444     ZGre    T    G        0      0        2 
   9   chr9_61361444     ZHar    T    G        0      0        2 
   9   chr9_61361444   Sample    T    G        0      0        2 
   9   chr9_61376693     AAsi    T    G        0      0        2 
   9   chr9_61376693     AKia    T    G        0      0        2 
   9   chr9_61376693     AOna    T    G        0      0        2 
   9   chr9_61376693     ASom    T    G        0      0        2 
   9   chr9_61376693     HCab    T    G        0      0        2 
   9   chr9_61376693     HPrz    T    G        0      0        2 
   9   chr9_61376693     ZBoe    T    G        0      0        2 
   9   chr9_61376693     ZGre    T    G        0      0        2 
   9   chr9_61376693     ZHar    T    G        1      2        2 
   9   chr9_61376693   Sample    T    G        0      0        2 
   9   chr9_61382015     AAsi    G    C        0      0        2 
   9   chr9_61382015     AKia    G    C        0      0        2 
   9   chr9_61382015     AOna    G    C        0      0        2 
   9   chr9_61382015     ASom    G    C        0      0        2 
   9   chr9_61382015     HCab    G    C        1      2        2 
   9   chr9_61382015     HPrz    G    C        1      2        2 
   9   chr9_61382015     ZBoe    G    C        0      0        2 
   9   chr9_61382015     ZGre    G    C        0      0        2 
   9   chr9_61382015     ZHar    G    C        0      0        2 
   9   chr9_61382015   Sample    G    C        0      0        2 
   9   chr9_61403153     AAsi    A    T      0.5      1        2 
   9   chr9_61403153     AKia    A    T        0      0        2 
   9   chr9_61403153     AOna    A    T        0      0        2 
   9   chr9_61403153     ASom    A    T        0      0        2 
   9   chr9_61403153     HCab    A    T        0      0        2 
   9   chr9_61403153     HPrz    A    T        0      0        2 
   9   chr9_61403153     ZBoe    A    T        0      0        2 
   9   chr9_61403153     ZGre    A    T        0      0        2 
   9   chr9_61403153     ZHar    A    T        0      0        2 
   9   chr9_61403153   Sample    A    T        0      0        2 
   9   chr9_61418227     AAsi    T    A        0      0        2 
   9   chr9_61418227     AKia    T    A        0      0        2 
   9   chr9_61418227     AOna    T    A        0      0        2 
   9   chr9_61418227     ASom    T    A        0      0        2 
   9   chr9_61418227     HCab    T    A        0      0        2 
   9   chr9_61418227     HPrz    T    A        0      0        2 
   9   chr9_61418227     ZBoe    T    A        1      2        2 
   9   chr9_61418227     ZGre    T    A        1      2        2 
   9   chr9_61418227     ZHar    T    A        1      2        2 
   9   chr9_61418227   Sample    T    A        0      0        2 
   9   chr9_61424513     AAsi    G    C        0      0        2 
   9   chr9_61424513     AKia    G    C        0      0        2 
   9   chr9_61424513     AOna    G    C        0      0        2 
   9   chr9_61424513     ASom    G    C        0      0        2 
   9   chr9_61424513     HCab    G    C        1      2        2 
   9   chr9_61424513     HPrz    G    C        1      2        2 
   9   chr9_61424513     ZBoe    G    C        0      0        2 
   9   chr9_61424513     ZGre    G    C        0      0        2 
   9   chr9_61424513     ZHar    G    C        0      0        2 
   9   chr9_61424513   Sample    G    C        0      0        2 
   9   chr9_61455982     AAsi    C    G        0      0        2 
   9   chr9_61455982     AKia    C    G        0      0        2 
   9   chr9_61455982     AOna    C    G        0      0        2 
   9   chr9_61455982     ASom    C    G        0      0        2 
   9   chr9_61455982     HCab    C    G        0      0        2 
   9   chr9_61455982     HPrz    C    G        0      0        2 
   9   chr9_61455982     ZBoe    C    G        0      0        2 
   9   chr9_61455982     ZGre    C    G        0      0        2 
   9   chr9_61455982     ZHar    C    G        1      2        2 
   9   chr9_61455982   Sample    C    G        0      0        2 
   9   chr9_61459560     AAsi    A    C        0      0        2 
   9   chr9_61459560     AKia    A    C        0      0        2 
   9   chr9_61459560     AOna    A    C        0      0        2 
   9   chr9_61459560     ASom    A    C        0      0        2 
   9   chr9_61459560     HCab    A    C        1      2        2 
   9   chr9_61459560     HPrz    A    C        1      2        2 
   9   chr9_61459560     ZBoe    A    C        0      0        2 
   9   chr9_61459560     ZGre    A    C        0      0        2 
   9   chr9_61459560     ZHar    A    C        0      0        2 
   9   chr9_61459560   Sample    A    C        0      0        2 
   9   chr9_61491539     AAsi    G    C        0      0        2 
   9   chr9_61491539     AKia    G    C        0      0        2 
   9   chr9_61491539     AOna    G    C        0      0        2 
   9   chr9_61491539     ASom    G    C        0      0        2 
   9   chr9_61491539     HCab    G    C      0.5      1        2 
   9   chr9_61491539     HPrz    G    C      0.5      1        2 
   9   chr9_61491539     ZBoe    G    C        0      0        2 
   9   chr9_61491539     ZGre    G    C        0      0        2 
   9   chr9_61491539     ZHar    G    C        0      0        2 
   9   chr9_61491539   Sample    G    C        0      0        2 
   9   chr9_61514049     AAsi    G    T        0      0        2 
   9   chr9_61514049     AKia    G    T        0      0        2 
   9   chr9_61514049     AOna    G    T        0      0        2 
   9   chr9_61514049     ASom    G    T      0.5      1        2 
   9   chr9_61514049     HCab    G    T        0      0        2 
   9   chr9_61514049     HPrz    G    T        0      0        2 
   9   chr9_61514049     ZBoe    G    T        0      0        2 
   9   chr9_61514049     ZGre    G    T        0      0        2 
   9   chr9_61514049     ZHar    G    T        0      0        2 
   9   chr9_61514049   Sample    G    T        1      2        2 
   9   chr9_61517944     AAsi    G    T        0      0        2 
   9   chr9_61517944     AKia    G    T        0      0        2 
   9   chr9_61517944     AOna    G    T        0      0        2 
   9   chr9_61517944     ASom    G    T        0      0        2 
   9   chr9_61517944     HCab    G    T        1      2        2 
   9   chr9_61517944     HPrz    G    T        1      2        2 
   9   chr9_61517944     ZBoe    G    T        0      0        2 
   9   chr9_61517944     ZGre    G    T        0      0        2 
   9   chr9_61517944     ZHar    G    T        0      0        2 
   9   chr9_61517944   Sample    G    T        0      0        2 
   9   chr9_61547383     AAsi    C    A        0      0        2 
   9   chr9_61547383     AKia    C    A        0      0        2 
   9   chr9_61547383     AOna    C    A        0      0        2 
   9   chr9_61547383     ASom    C    A        0      0        2 
   9   chr9_61547383     HCab    C    A        0      0        2 
   9   chr9_61547383     HPrz    C    A        0      0        2 
   9   chr9_61547383     ZBoe    C    A      0.5      1        2 
   9   chr9_61547383     ZGre    C    A        0      0        2 
   9   chr9_61547383     ZHar    C    A        0      0        2 
   9   chr9_61547383   Sample    C    A        0      0        2 
   9   chr9_61575584     AAsi    C    G        0      0        2 
   9   chr9_61575584     AKia    C    G        0      0        2 
   9   chr9_61575584     AOna    C    G        0      0        2 
   9   chr9_61575584     ASom    C    G        0      0        2 
   9   chr9_61575584     HCab    C    G        0      0        2 
   9   chr9_61575584     HPrz    C    G        0      0        2 
   9   chr9_61575584     ZBoe    C    G        0      0        2 
   9   chr9_61575584     ZGre    C    G        0      0        2 
   9   chr9_61575584     ZHar    C    G        1      2        2 
   9   chr9_61575584   Sample    C    G        0      0        2 
   9   chr9_61600154     AAsi    G    T        0      0        2 
   9   chr9_61600154     AKia    G    T        0      0        2 
   9   chr9_61600154     AOna    G    T        0      0        2 
   9   chr9_61600154     ASom    G    T        0      0        2 
   9   chr9_61600154     HCab    G    T      0.5      1        2 
   9   chr9_61600154     HPrz    G    T        0      0        2 
   9   chr9_61600154     ZBoe    G    T        0      0        2 
   9   chr9_61600154     ZGre    G    T        0      0        2 
   9   chr9_61600154     ZHar    G    T        0      0        2 
   9   chr9_61600154   Sample    G    T        0      0        2 
   9   chr9_61616274     AAsi    G    C        0      0        2 
   9   chr9_61616274     AKia    G    C        0      0        2 
   9   chr9_61616274     AOna    G    C        0      0        2 
   9   chr9_61616274     ASom    G    C        0      0        2 
   9   chr9_61616274     HCab    G    C        0      0        2 
   9   chr9_61616274     HPrz    G    C        0      0        2 
   9   chr9_61616274     ZBoe    G    C      0.5      1        2 
   9   chr9_61616274     ZGre    G    C        0      0        2 
   9   chr9_61616274     ZHar    G    C        0      0        2 
   9   chr9_61616274   Sample    G    C        0      0        2 
   9   chr9_61625988     AAsi    G    C        0      0        2 
   9   chr9_61625988     AKia    G    C        0      0        2 
   9   chr9_61625988     AOna    G    C        0      0        2 
   9   chr9_61625988     ASom    G    C        0      0        2 
   9   chr9_61625988     HCab    G    C        0      0        2 
   9   chr9_61625988     HPrz    G    C        0      0        2 
   9   chr9_61625988     ZBoe    G    C      0.5      1        2 
   9   chr9_61625988     ZGre    G    C        0      0        2 
   9   chr9_61625988     ZHar    G    C        0      0        2 
   9   chr9_61625988   Sample    G    C        0      0        2 
   9   chr9_61636949     AAsi    C    G        0      0        2 
   9   chr9_61636949     AKia    C    G      0.5      1        2 
   9   chr9_61636949     AOna    C    G        0      0        2 
   9   chr9_61636949     ASom    C    G        0      0        2 
   9   chr9_61636949     HCab    C    G        0      0        2 
   9   chr9_61636949     HPrz    C    G        0      0        2 
   9   chr9_61636949     ZBoe    C    G        0      0        2 
   9   chr9_61636949     ZGre    C    G        0      0        2 
   9   chr9_61636949     ZHar    C    G        0      0        2 
   9   chr9_61636949   Sample    C    G        0      0        2 
   9   chr9_61639302     AAsi    T    A        0      0        2 
   9   chr9_61639302     AKia    T    A      0.5      1        2 
   9   chr9_61639302     AOna    T    A        0      0        2 
   9   chr9_61639302     ASom    T    A        0      0        2 
   9   chr9_61639302     HCab    T    A        0      0        2 
   9   chr9_61639302     HPrz    T    A        0      0        2 
   9   chr9_61639302     ZBoe    T    A        0      0        2 
   9   chr9_61639302     ZGre    T    A        0      0        2 
   9   chr9_61639302     ZHar    T    A        0      0        2 
   9   chr9_61639302   Sample    T    A        0      0        2 
   9   chr9_61640449     AAsi    A    T        0      0        2 
   9   chr9_61640449     AKia    A    T        0      0        2 
   9   chr9_61640449     AOna    A    T        0      0        2 
   9   chr9_61640449     ASom    A    T        0      0        2 
   9   chr9_61640449     HCab    A    T        1      2        2 
   9   chr9_61640449     HPrz    A    T        1      2        2 
   9   chr9_61640449     ZBoe    A    T        0      0        2 
   9   chr9_61640449     ZGre    A    T        0      0        2 
   9   chr9_61640449     ZHar    A    T        0      0        2 
   9   chr9_61640449   Sample    A    T        0      0        2 
   9   chr9_61644218     AAsi    A    T      0.5      1        2 
   9   chr9_61644218     AKia    A    T        0      0        2 
   9   chr9_61644218     AOna    A    T        0      0        2 
   9   chr9_61644218     ASom    A    T        0      0        2 
   9   chr9_61644218     HCab    A    T        0      0        2 
   9   chr9_61644218     HPrz    A    T        0      0        2 
   9   chr9_61644218     ZBoe    A    T        0      0        2 
   9   chr9_61644218     ZGre    A    T        0      0        2 
   9   chr9_61644218     ZHar    A    T        0      0        2 
   9   chr9_61644218   Sample    A    T        0      0        2 
   9   chr9_61666807     AAsi    A    C        0      0        2 
   9   chr9_61666807     AKia    A    C        0      0        2 
   9   chr9_61666807     AOna    A    C        0      0        2 
   9   chr9_61666807     ASom    A    C        0      0        2 
   9   chr9_61666807     HCab    A    C      0.5      1        2 
   9   chr9_61666807     HPrz    A    C        0      0        2 
   9   chr9_61666807     ZBoe    A    C        0      0        2 
   9   chr9_61666807     ZGre    A    C        0      0        2 
   9   chr9_61666807     ZHar    A    C        0      0        2 
   9   chr9_61666807   Sample    A    C        0      0        2 
   9   chr9_61681111     AAsi    C    G        0      0        2 
   9   chr9_61681111     AKia    C    G        1      2        2 
   9   chr9_61681111     AOna    C    G      0.5      1        2 
   9   chr9_61681111     ASom    C    G        0      0        2 
   9   chr9_61681111     HCab    C    G        0      0        2 
   9   chr9_61681111     HPrz    C    G        0      0        2 
   9   chr9_61681111     ZBoe    C    G        0      0        2 
   9   chr9_61681111     ZGre    C    G        0      0        2 
   9   chr9_61681111     ZHar    C    G        0      0        2 
   9   chr9_61681111   Sample    C    G        0      0        2 
   9   chr9_61690242     AAsi    T    G        0      0        2 
   9   chr9_61690242     AKia    T    G        0      0        2 
   9   chr9_61690242     AOna    T    G        0      0        2 
   9   chr9_61690242     ASom    T    G        0      0        2 
   9   chr9_61690242     HCab    T    G        0      0        2 
   9   chr9_61690242     HPrz    T    G        0      0        2 
   9   chr9_61690242     ZBoe    T    G      0.5      1        2 
   9   chr9_61690242     ZGre    T    G        0      0        2 
   9   chr9_61690242     ZHar    T    G        0      0        2 
   9   chr9_61690242   Sample    T    G        0      0        2 
   9   chr9_61692386     AAsi    A    C        0      0        2 
   9   chr9_61692386     AKia    A    C        0      0        2 
   9   chr9_61692386     AOna    A    C        0      0        2 
   9   chr9_61692386     ASom    A    C        0      0        2 
   9   chr9_61692386     HCab    A    C        0      0        2 
   9   chr9_61692386     HPrz    A    C        0      0        2 
   9   chr9_61692386     ZBoe    A    C        0      0        2 
   9   chr9_61692386     ZGre    A    C        0      0        2 
   9   chr9_61692386     ZHar    A    C        1      2        2 
   9   chr9_61692386   Sample    A    C        0      0        2 
   9   chr9_61712794     AAsi    T    A        0      0        2 
   9   chr9_61712794     AKia    T    A      0.5      1        2 
   9   chr9_61712794     AOna    T    A        0      0        2 
   9   chr9_61712794     ASom    T    A        0      0        2 
   9   chr9_61712794     HCab    T    A        0      0        2 
   9   chr9_61712794     HPrz    T    A        0      0        2 
   9   chr9_61712794     ZBoe    T    A        0      0        2 
   9   chr9_61712794     ZGre    T    A        0      0        2 
   9   chr9_61712794     ZHar    T    A        0      0        2 
   9   chr9_61712794   Sample    T    A        0      0        2 
   9   chr9_61751216     AAsi    A    T        0      0        2 
   9   chr9_61751216     AKia    A    T        0      0        2 
   9   chr9_61751216     AOna    A    T        0      0        2 
   9   chr9_61751216     ASom    A    T        0      0        2 
   9   chr9_61751216     HCab    A    T        0      0        2 
   9   chr9_61751216     HPrz    A    T        0      0        2 
   9   chr9_61751216     ZBoe    A    T      0.5      1        2 
   9   chr9_61751216     ZGre    A    T        0      0        2 
   9   chr9_61751216     ZHar    A    T        0      0        2 
   9   chr9_61751216   Sample    A    T        0      0        2 
   9   chr9_61761400     AAsi    C    G        0      0        2 
   9   chr9_61761400     AKia    C    G        0      0        2 
   9   chr9_61761400     AOna    C    G        0      0        2 
   9   chr9_61761400     ASom    C    G        0      0        2 
   9   chr9_61761400     HCab    C    G        1      2        2 
   9   chr9_61761400     HPrz    C    G        1      2        2 
   9   chr9_61761400     ZBoe    C    G        0      0        2 
   9   chr9_61761400     ZGre    C    G        0      0        2 
   9   chr9_61761400     ZHar    C    G        0      0        2 
   9   chr9_61761400   Sample    C    G        0      0        2 
   9   chr9_61764595     AAsi    A    T        0      0        2 
   9   chr9_61764595     AKia    A    T      0.5      1        2 
   9   chr9_61764595     AOna    A    T      0.5      1        2 
   9   chr9_61764595     ASom    A    T        0      0        2 
   9   chr9_61764595     HCab    A    T        0      0        2 
   9   chr9_61764595     HPrz    A    T        0      0        2 
   9   chr9_61764595     ZBoe    A    T        0      0        2 
   9   chr9_61764595     ZGre    A    T        0      0        2 
   9   chr9_61764595     ZHar    A    T        0      0        2 
   9   chr9_61764595   Sample    A    T        0      0        2 
   9   chr9_61768617     AAsi    C    G        0      0        2 
   9   chr9_61768617     AKia    C    G        0      0        2 
   9   chr9_61768617     AOna    C    G        0      0        2 
   9   chr9_61768617     ASom    C    G        0      0        2 
   9   chr9_61768617     HCab    C    G        0      0        2 
   9   chr9_61768617     HPrz    C    G        0      0        2 
   9   chr9_61768617     ZBoe    C    G        0      0        2 
   9   chr9_61768617     ZGre    C    G      0.5      1        2 
   9   chr9_61768617     ZHar    C    G        0      0        2 
   9   chr9_61768617   Sample    C    G        0      0        2 
   9   chr9_61806073     AAsi    A    C        0      0        2 
   9   chr9_61806073     AKia    A    C        1      2        2 
   9   chr9_61806073     AOna    A    C        0      0        2 
   9   chr9_61806073     ASom    A    C        0      0        2 
   9   chr9_61806073     HCab    A    C        0      0        2 
   9   chr9_61806073     HPrz    A    C        0      0        2 
   9   chr9_61806073     ZBoe    A    C        0      0        2 
   9   chr9_61806073     ZGre    A    C        0      0        2 
   9   chr9_61806073     ZHar    A    C        0      0        2 
   9   chr9_61806073   Sample    A    C        0      0        2 
   9   chr9_61810920     AAsi    G    T        0      0        2 
   9   chr9_61810920     AKia    G    T        0      0        2 
   9   chr9_61810920     AOna    G    T        0      0        2 
   9   chr9_61810920     ASom    G    T        0      0        2 
   9   chr9_61810920     HCab    G    T        0      0        2 
   9   chr9_61810920     HPrz    G    T        0      0        2 
   9   chr9_61810920     ZBoe    G    T        0      0        2 
   9   chr9_61810920     ZGre    G    T        0      0        2 
   9   chr9_61810920     ZHar    G    T        1      2        2 
   9   chr9_61810920   Sample    G    T        0      0        2 
   9   chr9_61819667     AAsi    A    T        0      0        2 
   9   chr9_61819667     AKia    A    T        0      0        2 
   9   chr9_61819667     AOna    A    T        0      0        2 
   9   chr9_61819667     ASom    A    T        0      0        2 
   9   chr9_61819667     HCab    A    T        1      2        2 
   9   chr9_61819667     HPrz    A    T        1      2        2 
   9   chr9_61819667     ZBoe    A    T        0      0        2 
   9   chr9_61819667     ZGre    A    T        0      0        2 
   9   chr9_61819667     ZHar    A    T        0      0        2 
   9   chr9_61819667   Sample    A    T        0      0        2 
   9   chr9_61819856     AAsi    A    T        0      0        2 
   9   chr9_61819856     AKia    A    T      0.5      1        2 
   9   chr9_61819856     AOna    A    T        0      0        2 
   9   chr9_61819856     ASom    A    T        0      0        2 
   9   chr9_61819856     HCab    A    T        0      0        2 
   9   chr9_61819856     HPrz    A    T        0      0        2 
   9   chr9_61819856     ZBoe    A    T        0      0        2 
   9   chr9_61819856     ZGre    A    T        0      0        2 
   9   chr9_61819856     ZHar    A    T        0      0        2 
   9   chr9_61819856   Sample    A    T        0      0        2 
   9   chr9_61820656     AAsi    G    C        0      0        2 
   9   chr9_61820656     AKia    G    C        0      0        2 
   9   chr9_61820656     AOna    G    C        0      0        2 
   9   chr9_61820656     ASom    G    C        0      0        2 
   9   chr9_61820656     HCab    G    C        1      2        2 
   9   chr9_61820656     HPrz    G    C        1      2        2 
   9   chr9_61820656     ZBoe    G    C        0      0        2 
   9   chr9_61820656     ZGre    G    C        0      0        2 
   9   chr9_61820656     ZHar    G    C        0      0        2 
   9   chr9_61820656   Sample    G    C        0      0        2 
   9   chr9_61838030     AAsi    G    T        0      0        2 
   9   chr9_61838030     AKia    G    T      0.5      1        2 
   9   chr9_61838030     AOna    G    T        0      0        2 
   9   chr9_61838030     ASom    G    T        0      0        2 
   9   chr9_61838030     HCab    G    T        1      2        2 
   9   chr9_61838030     HPrz    G    T        1      2        2 
   9   chr9_61838030     ZBoe    G    T        0      0        2 
   9   chr9_61838030     ZGre    G    T        0      0        2 
   9   chr9_61838030     ZHar    G    T        0      0        2 
   9   chr9_61838030   Sample    G    T        0      0        2 
   9   chr9_61848945     AAsi    A    C        0      0        2 
   9   chr9_61848945     AKia    A    C        0      0        2 
   9   chr9_61848945     AOna    A    C        0      0        2 
   9   chr9_61848945     ASom    A    C        0      0        2 
   9   chr9_61848945     HCab    A    C        0      0        2 
   9   chr9_61848945     HPrz    A    C        0      0        2 
   9   chr9_61848945     ZBoe    A    C        0      0        2 
   9   chr9_61848945     ZGre    A    C        1      2        2 
   9   chr9_61848945     ZHar    A    C        0      0        2 
   9   chr9_61848945   Sample    A    C        0      0        2 
   9   chr9_61862792     AAsi    C    G        0      0        2 
   9   chr9_61862792     AKia    C    G        0      0        2 
   9   chr9_61862792     AOna    C    G        1      2        2 
   9   chr9_61862792     ASom    C    G        0      0        2 
   9   chr9_61862792     HCab    C    G        0      0        2 
   9   chr9_61862792     HPrz    C    G        0      0        2 
   9   chr9_61862792     ZBoe    C    G        0      0        2 
   9   chr9_61862792     ZGre    C    G        0      0        2 
   9   chr9_61862792     ZHar    C    G        0      0        2 
   9   chr9_61862792   Sample    C    G        0      0        2 
   9   chr9_61866535     AAsi    C    G        0      0        2 
   9   chr9_61866535     AKia    C    G        0      0        2 
   9   chr9_61866535     AOna    C    G        0      0        2 
   9   chr9_61866535     ASom    C    G        0      0        2 
   9   chr9_61866535     HCab    C    G        0      0        2 
   9   chr9_61866535     HPrz    C    G      0.5      1        2 
   9   chr9_61866535     ZBoe    C    G        0      0        2 
   9   chr9_61866535     ZGre    C    G        0      0        2 
   9   chr9_61866535     ZHar    C    G        0      0        2 
   9   chr9_61866535   Sample    C    G        0      0        2 
   9   chr9_61869516     AAsi    A    T        1      2        2 
   9   chr9_61869516     AKia    A    T        0      0        2 
   9   chr9_61869516     AOna    A    T        0      0        2 
   9   chr9_61869516     ASom    A    T        1      2        2 
   9   chr9_61869516     HCab    A    T        0      0        2 
   9   chr9_61869516     HPrz    A    T        0      0        2 
   9   chr9_61869516     ZBoe    A    T        0      0        2 
   9   chr9_61869516     ZGre    A    T        0      0        2 
   9   chr9_61869516     ZHar    A    T        0      0        2 
   9   chr9_61869516   Sample    A    T        1      2        2 
   9   chr9_61876554     AAsi    G    C        0      0        2 
   9   chr9_61876554     AKia    G    C        0      0        2 
   9   chr9_61876554     AOna    G    C        0      0        2 
   9   chr9_61876554     ASom    G    C        0      0        2 
   9   chr9_61876554     HCab    G    C        0      0        2 
   9   chr9_61876554     HPrz    G    C        0      0        2 
   9   chr9_61876554     ZBoe    G    C        0      0        2 
   9   chr9_61876554     ZGre    G    C        1      2        2 
   9   chr9_61876554     ZHar    G    C        0      0        2 
   9   chr9_61876554   Sample    G    C        0      0        2 
   9   chr9_61881327     AAsi    T    G        0      0        2 
   9   chr9_61881327     AKia    T    G        0      0        2 
   9   chr9_61881327     AOna    T    G        0      0        2 
   9   chr9_61881327     ASom    T    G        0      0        2 
   9   chr9_61881327     HCab    T    G        1      2        2 
   9   chr9_61881327     HPrz    T    G        1      2        2 
   9   chr9_61881327     ZBoe    T    G        0      0        2 
   9   chr9_61881327     ZGre    T    G        0      0        2 
   9   chr9_61881327     ZHar    T    G        0      0        2 
   9   chr9_61881327   Sample    T    G        0      0        2 
   9   chr9_61882975     AAsi    G    T        1      2        2 
   9   chr9_61882975     AKia    G    T        0      0        2 
   9   chr9_61882975     AOna    G    T        0      0        2 
   9   chr9_61882975     ASom    G    T        1      2        2 
   9   chr9_61882975     HCab    G    T        0      0        2 
   9   chr9_61882975     HPrz    G    T        0      0        2 
   9   chr9_61882975     ZBoe    G    T        0      0        2 
   9   chr9_61882975     ZGre    G    T        0      0        2 
   9   chr9_61882975     ZHar    G    T        0      0        2 
   9   chr9_61882975   Sample    G    T        1      2        2 
   9   chr9_61885735     AAsi    A    T        0      0        2 
   9   chr9_61885735     AKia    A    T        1      2        2 
   9   chr9_61885735     AOna    A    T        0      0        2 
   9   chr9_61885735     ASom    A    T        0      0        2 
   9   chr9_61885735     HCab    A    T        0      0        2 
   9   chr9_61885735     HPrz    A    T        0      0        2 
   9   chr9_61885735     ZBoe    A    T        0      0        2 
   9   chr9_61885735     ZGre    A    T        0      0        2 
   9   chr9_61885735     ZHar    A    T        0      0        2 
   9   chr9_61885735   Sample    A    T        0      0        2 
   9   chr9_61911185     AAsi    A    C        0      0        2 
   9   chr9_61911185     AKia    A    C        0      0        2 
   9   chr9_61911185     AOna    A    C      0.5      1        2 
   9   chr9_61911185     ASom    A    C        0      0        2 
   9   chr9_61911185     HCab    A    C        0      0        2 
   9   chr9_61911185     HPrz    A    C        0      0        2 
   9   chr9_61911185     ZBoe    A    C        0      0        2 
   9   chr9_61911185     ZGre    A    C        0      0        2 
   9   chr9_61911185     ZHar    A    C        0      0        2 
   9   chr9_61911185   Sample    A    C        0      0        2 
   9   chr9_61913802     AAsi    G    T        0      0        2 
   9   chr9_61913802     AKia    G    T        1      2        2 
   9   chr9_61913802     AOna    G    T      0.5      1        2 
   9   chr9_61913802     ASom    G    T        0      0        2 
   9   chr9_61913802     HCab    G    T        0      0        2 
   9   chr9_61913802     HPrz    G    T        0      0        2 
   9   chr9_61913802     ZBoe    G    T        0      0        2 
   9   chr9_61913802     ZGre    G    T        0      0        2 
   9   chr9_61913802     ZHar    G    T        0      0        2 
   9   chr9_61913802   Sample    G    T        0      0        2 
   9   chr9_61937264     AAsi    C    A      0.5      1        2 
   9   chr9_61937264     AKia    C    A        0      0        2 
   9   chr9_61937264     AOna    C    A        0      0        2 
   9   chr9_61937264     ASom    C    A        0      0        2 
   9   chr9_61937264     HCab    C    A        0      0        2 
   9   chr9_61937264     HPrz    C    A        0      0        2 
   9   chr9_61937264     ZBoe    C    A        0      0        2 
   9   chr9_61937264     ZGre    C    A        0      0        2 
   9   chr9_61937264     ZHar    C    A        0      0        2 
   9   chr9_61937264   Sample    C    A        1      2        2 
   9   chr9_61955339     AAsi    T    G      0.5      1        2 
   9   chr9_61955339     AKia    T    G        0      0        2 
   9   chr9_61955339     AOna    T    G        0      0        2 
   9   chr9_61955339     ASom    T    G      0.5      1        2 
   9   chr9_61955339     HCab    T    G        0      0        2 
   9   chr9_61955339     HPrz    T    G        0      0        2 
   9   chr9_61955339     ZBoe    T    G        0      0        2 
   9   chr9_61955339     ZGre    T    G        0      0        2 
   9   chr9_61955339     ZHar    T    G        0      0        2 
   9   chr9_61955339   Sample    T    G        1      2        2 
   9   chr9_61968040     AAsi    T    G        1      2        2 
   9   chr9_61968040     AKia    T    G        0      0        2 
   9   chr9_61968040     AOna    T    G        0      0        2 
   9   chr9_61968040     ASom    T    G        1      2        2 
   9   chr9_61968040     HCab    T    G        0      0        2 
   9   chr9_61968040     HPrz    T    G        0      0        2 
   9   chr9_61968040     ZBoe    T    G        0      0        2 
   9   chr9_61968040     ZGre    T    G        0      0        2 
   9   chr9_61968040     ZHar    T    G        0      0        2 
   9   chr9_61968040   Sample    T    G        1      2        2 
   9   chr9_61973520     AAsi    A    T        0      0        2 
   9   chr9_61973520     AKia    A    T        0      0        2 
   9   chr9_61973520     AOna    A    T        0      0        2 
   9   chr9_61973520     ASom    A    T        0      0        2 
   9   chr9_61973520     HCab    A    T        1      2        2 
   9   chr9_61973520     HPrz    A    T        1      2        2 
   9   chr9_61973520     ZBoe    A    T        0      0        2 
   9   chr9_61973520     ZGre    A    T        0      0        2 
   9   chr9_61973520     ZHar    A    T        0      0        2 
   9   chr9_61973520   Sample    A    T        0      0        2 
   9   chr9_61974877     AAsi    G    C        0      0        2 
   9   chr9_61974877     AKia    G    C        0      0        2 
   9   chr9_61974877     AOna    G    C        0      0        2 
   9   chr9_61974877     ASom    G    C        0      0        2 
   9   chr9_61974877     HCab    G    C        0      0        2 
   9   chr9_61974877     HPrz    G    C        0      0        2 
   9   chr9_61974877     ZBoe    G    C        1      2        2 
   9   chr9_61974877     ZGre    G    C        0      0        2 
   9   chr9_61974877     ZHar    G    C        0      0        2 
   9   chr9_61974877   Sample    G    C        0      0        2 
   9   chr9_62003976     AAsi    A    C        0      0        2 
   9   chr9_62003976     AKia    A    C        0      0        2 
   9   chr9_62003976     AOna    A    C        0      0        2 
   9   chr9_62003976     ASom    A    C        0      0        2 
   9   chr9_62003976     HCab    A    C        1      2        2 
   9   chr9_62003976     HPrz    A    C        1      2        2 
   9   chr9_62003976     ZBoe    A    C        0      0        2 
   9   chr9_62003976     ZGre    A    C        0      0        2 
   9   chr9_62003976     ZHar    A    C        0      0        2 
   9   chr9_62003976   Sample    A    C        0      0        2 
   9   chr9_62042857     AAsi    A    C        0      0        2 
   9   chr9_62042857     AKia    A    C        0      0        2 
   9   chr9_62042857     AOna    A    C        0      0        2 
   9   chr9_62042857     ASom    A    C        0      0        2 
   9   chr9_62042857     HCab    A    C        0      0        2 
   9   chr9_62042857     HPrz    A    C        0      0        2 
   9   chr9_62042857     ZBoe    A    C        0      0        2 
   9   chr9_62042857     ZGre    A    C        1      2        2 
   9   chr9_62042857     ZHar    A    C        0      0        2 
   9   chr9_62042857   Sample    A    C        0      0        2 
   9   chr9_62060285     AAsi    A    C        0      0        2 
   9   chr9_62060285     AKia    A    C        0      0        2 
   9   chr9_62060285     AOna    A    C        0      0        2 
   9   chr9_62060285     ASom    A    C        0      0        2 
   9   chr9_62060285     HCab    A    C        1      2        2 
   9   chr9_62060285     HPrz    A    C        1      2        2 
   9   chr9_62060285     ZBoe    A    C        0      0        2 
   9   chr9_62060285     ZGre    A    C        0      0        2 
   9   chr9_62060285     ZHar    A    C        0      0        2 
   9   chr9_62060285   Sample    A    C        0      0        2 
   9   chr9_62062006     AAsi    G    T        0      0        2 
   9   chr9_62062006     AKia    G    T        0      0        2 
   9   chr9_62062006     AOna    G    T        0      0        2 
   9   chr9_62062006     ASom    G    T        0      0        2 
   9   chr9_62062006     HCab    G    T        0      0        2 
   9   chr9_62062006     HPrz    G    T        0      0        2 
   9   chr9_62062006     ZBoe    G    T      0.5      1        2 
   9   chr9_62062006     ZGre    G    T        0      0        2 
   9   chr9_62062006     ZHar    G    T        0      0        2 
   9   chr9_62062006   Sample    G    T        0      0        2 
   9   chr9_62086986     AAsi    G    T        1      2        2 
   9   chr9_62086986     AKia    G    T        1      2        2 
   9   chr9_62086986     AOna    G    T        1      2        2 
   9   chr9_62086986     ASom    G    T        1      2        2 
   9   chr9_62086986     HCab    G    T        0      0        2 
   9   chr9_62086986     HPrz    G    T        0      0        2 
   9   chr9_62086986     ZBoe    G    T        0      0        2 
   9   chr9_62086986     ZGre    G    T        0      0        2 
   9   chr9_62086986     ZHar    G    T        0      0        2 
   9   chr9_62086986   Sample    G    T        1      2        2 
   9   chr9_62110288     AAsi    C    G        0      0        2 
   9   chr9_62110288     AKia    C    G        0      0        2 
   9   chr9_62110288     AOna    C    G        0      0        2 
   9   chr9_62110288     ASom    C    G        0      0        2 
   9   chr9_62110288     HCab    C    G        0      0        2 
   9   chr9_62110288     HPrz    C    G        1      2        2 
   9   chr9_62110288     ZBoe    C    G        0      0        2 
   9   chr9_62110288     ZGre    C    G        0      0        2 
   9   chr9_62110288     ZHar    C    G        0      0        2 
   9   chr9_62110288   Sample    C    G        0      0        2 
   9   chr9_62116156     AAsi    T    G      0.5      1        2 
   9   chr9_62116156     AKia    T    G        0      0        2 
   9   chr9_62116156     AOna    T    G        0      0        2 
   9   chr9_62116156     ASom    T    G        0      0        2 
   9   chr9_62116156     HCab    T    G        0      0        2 
   9   chr9_62116156     HPrz    T    G        0      0        2 
   9   chr9_62116156     ZBoe    T    G        0      0        2 
   9   chr9_62116156     ZGre    T    G        0      0        2 
   9   chr9_62116156     ZHar    T    G        0      0        2 
   9   chr9_62116156   Sample    T    G        1      2        2 
   9   chr9_62142175     AAsi    G    C        1      2        2 
   9   chr9_62142175     AKia    G    C        0      0        2 
   9   chr9_62142175     AOna    G    C        0      0        2 
   9   chr9_62142175     ASom    G    C      0.5      1        2 
   9   chr9_62142175     HCab    G    C        0      0        2 
   9   chr9_62142175     HPrz    G    C        0      0        2 
   9   chr9_62142175     ZBoe    G    C        0      0        2 
   9   chr9_62142175     ZGre    G    C        0      0        2 
   9   chr9_62142175     ZHar    G    C        0      0        2 
   9   chr9_62142175   Sample    G    C        1      2        2 
   9   chr9_62147790     AAsi    A    C        0      0        2 
   9   chr9_62147790     AKia    A    C        0      0        2 
   9   chr9_62147790     AOna    A    C      0.5      1        2 
   9   chr9_62147790     ASom    A    C        0      0        2 
   9   chr9_62147790     HCab    A    C        0      0        2 
   9   chr9_62147790     HPrz    A    C        0      0        2 
   9   chr9_62147790     ZBoe    A    C        0      0        2 
   9   chr9_62147790     ZGre    A    C        0      0        2 
   9   chr9_62147790     ZHar    A    C        0      0        2 
   9   chr9_62147790   Sample    A    C        0      0        2 
   9   chr9_62150488     AAsi    G    T        0      0        2 
   9   chr9_62150488     AKia    G    T        0      0        2 
   9   chr9_62150488     AOna    G    T      0.5      1        2 
   9   chr9_62150488     ASom    G    T        0      0        2 
   9   chr9_62150488     HCab    G    T        0      0        2 
   9   chr9_62150488     HPrz    G    T        0      0        2 
   9   chr9_62150488     ZBoe    G    T        0      0        2 
   9   chr9_62150488     ZGre    G    T        0      0        2 
   9   chr9_62150488     ZHar    G    T        0      0        2 
   9   chr9_62150488   Sample    G    T        0      0        2 
   9   chr9_62159200     AAsi    A    C        0      0        2 
   9   chr9_62159200     AKia    A    C        0      0        2 
   9   chr9_62159200     AOna    A    C        0      0        2 
   9   chr9_62159200     ASom    A    C        0      0        2 
   9   chr9_62159200     HCab    A    C        1      2        2 
   9   chr9_62159200     HPrz    A    C        1      2        2 
   9   chr9_62159200     ZBoe    A    C        0      0        2 
   9   chr9_62159200     ZGre    A    C        0      0        2 
   9   chr9_62159200     ZHar    A    C        0      0        2 
   9   chr9_62159200   Sample    A    C        0      0        2 
   9   chr9_62178828     AAsi    T    G        0      0        2 
   9   chr9_62178828     AKia    T    G        0      0        2 
   9   chr9_62178828     AOna    T    G      0.5      1        2 
   9   chr9_62178828     ASom    T    G        0      0        2 
   9   chr9_62178828     HCab    T    G        0      0        2 
   9   chr9_62178828     HPrz    T    G        0      0        2 
   9   chr9_62178828     ZBoe    T    G        0      0        2 
   9   chr9_62178828     ZGre    T    G        0      0        2 
   9   chr9_62178828     ZHar    T    G        0      0        2 
   9   chr9_62178828   Sample    T    G        0      0        2 
   9   chr9_62199998     AAsi    G    C        0      0        2 
   9   chr9_62199998     AKia    G    C        0      0        2 
   9   chr9_62199998     AOna    G    C        0      0        2 
   9   chr9_62199998     ASom    G    C        0      0        2 
   9   chr9_62199998     HCab    G    C        1      2        2 
   9   chr9_62199998     HPrz    G    C        1      2        2 
   9   chr9_62199998     ZBoe    G    C        0      0        2 
   9   chr9_62199998     ZGre    G    C        0      0        2 
   9   chr9_62199998     ZHar    G    C        0      0        2 
   9   chr9_62199998   Sample    G    C        0      0        2 
   9   chr9_62204601     AAsi    T    G        0      0        2 
   9   chr9_62204601     AKia    T    G        0      0        2 
   9   chr9_62204601     AOna    T    G        0      0        2 
   9   chr9_62204601     ASom    T    G        1      2        2 
   9   chr9_62204601     HCab    T    G        0      0        2 
   9   chr9_62204601     HPrz    T    G        0      0        2 
   9   chr9_62204601     ZBoe    T    G        0      0        2 
   9   chr9_62204601     ZGre    T    G        0      0        2 
   9   chr9_62204601     ZHar    T    G        0      0        2 
   9   chr9_62204601   Sample    T    G        0      0        2 
   9   chr9_62210268     AAsi    G    T        0      0        2 
   9   chr9_62210268     AKia    G    T        0      0        2 
   9   chr9_62210268     AOna    G    T        0      0        2 
   9   chr9_62210268     ASom    G    T        0      0        2 
   9   chr9_62210268     HCab    G    T        0      0        2 
   9   chr9_62210268     HPrz    G    T        0      0        2 
   9   chr9_62210268     ZBoe    G    T        0      0        2 
   9   chr9_62210268     ZGre    G    T        1      2        2 
   9   chr9_62210268     ZHar    G    T        0      0        2 
   9   chr9_62210268   Sample    G    T        0      0        2 
   9   chr9_62257084     AAsi    T    G        0      0        2 
   9   chr9_62257084     AKia    T    G        0      0        2 
   9   chr9_62257084     AOna    T    G        0      0        2 
   9   chr9_62257084     ASom    T    G        0      0        2 
   9   chr9_62257084     HCab    T    G        1      2        2 
   9   chr9_62257084     HPrz    T    G        1      2        2 
   9   chr9_62257084     ZBoe    T    G        0      0        2 
   9   chr9_62257084     ZGre    T    G        0      0        2 
   9   chr9_62257084     ZHar    T    G        0      0        2 
   9   chr9_62257084   Sample    T    G        0      0        2 
   9   chr9_62321251     AAsi    A    C        0      0        2 
   9   chr9_62321251     AKia    A    C        0      0        2 
   9   chr9_62321251     AOna    A    C        0      0        2 
   9   chr9_62321251     ASom    A    C        1      2        2 
   9   chr9_62321251     HCab    A    C        0      0        2 
   9   chr9_62321251     HPrz    A    C        0      0        2 
   9   chr9_62321251     ZBoe    A    C        0      0        2 
   9   chr9_62321251     ZGre    A    C        0      0        2 
   9   chr9_62321251     ZHar    A    C        0      0        2 
   9   chr9_62321251   Sample    A    C        0      0        2 
   9   chr9_62323613     AAsi    T    G        0      0        2 
   9   chr9_62323613     AKia    T    G        1      2        2 
   9   chr9_62323613     AOna    T    G        0      0        2 
   9   chr9_62323613     ASom    T    G        0      0        2 
   9   chr9_62323613     HCab    T    G        0      0        2 
   9   chr9_62323613     HPrz    T    G        0      0        2 
   9   chr9_62323613     ZBoe    T    G        0      0        2 
   9   chr9_62323613     ZGre    T    G        0      0        2 
   9   chr9_62323613     ZHar    T    G        0      0        2 
   9   chr9_62323613   Sample    T    G        0      0        2 
   9   chr9_62324052     AAsi    T    G        0      0        2 
   9   chr9_62324052     AKia    T    G        0      0        2 
   9   chr9_62324052     AOna    T    G        0      0        2 
   9   chr9_62324052     ASom    T    G        0      0        2 
   9   chr9_62324052     HCab    T    G        1      2        2 
   9   chr9_62324052     HPrz    T    G        1      2        2 
   9   chr9_62324052     ZBoe    T    G        0      0        2 
   9   chr9_62324052     ZGre    T    G        0      0        2 
   9   chr9_62324052     ZHar    T    G        0      0        2 
   9   chr9_62324052   Sample    T    G        0      0        2 
   9   chr9_62349571     AAsi    A    C        0      0        2 
   9   chr9_62349571     AKia    A    C        0      0        2 
   9   chr9_62349571     AOna    A    C        0      0        2 
   9   chr9_62349571     ASom    A    C        0      0        2 
   9   chr9_62349571     HCab    A    C        0      0        2 
   9   chr9_62349571     HPrz    A    C        0      0        2 
   9   chr9_62349571     ZBoe    A    C        0      0        2 
   9   chr9_62349571     ZGre    A    C        0      0        2 
   9   chr9_62349571     ZHar    A    C      0.5      1        2 
   9   chr9_62349571   Sample    A    C        0      0        2 
   9   chr9_62382205     AAsi    G    T        0      0        2 
   9   chr9_62382205     AKia    G    T        0      0        2 
   9   chr9_62382205     AOna    G    T        0      0        2 
   9   chr9_62382205     ASom    G    T        0      0        2 
   9   chr9_62382205     HCab    G    T        0      0        2 
   9   chr9_62382205     HPrz    G    T        0      0        2 
   9   chr9_62382205     ZBoe    G    T        0      0        2 
   9   chr9_62382205     ZGre    G    T        1      2        2 
   9   chr9_62382205     ZHar    G    T        0      0        2 
   9   chr9_62382205   Sample    G    T        0      0        2 
   9   chr9_62404534     AAsi    C    A        0      0        2 
   9   chr9_62404534     AKia    C    A        0      0        2 
   9   chr9_62404534     AOna    C    A        0      0        2 
   9   chr9_62404534     ASom    C    A        0      0        2 
   9   chr9_62404534     HCab    C    A        0      0        2 
   9   chr9_62404534     HPrz    C    A        0      0        2 
   9   chr9_62404534     ZBoe    C    A        0      0        2 
   9   chr9_62404534     ZGre    C    A        1      2        2 
   9   chr9_62404534     ZHar    C    A        0      0        2 
   9   chr9_62404534   Sample    C    A        0      0        2 
   9   chr9_62412619     AAsi    T    A        0      0        2 
   9   chr9_62412619     AKia    T    A        0      0        2 
   9   chr9_62412619     AOna    T    A      0.5      1        2 
   9   chr9_62412619     ASom    T    A        0      0        2 
   9   chr9_62412619     HCab    T    A        0      0        2 
   9   chr9_62412619     HPrz    T    A        0      0        2 
   9   chr9_62412619     ZBoe    T    A        0      0        2 
   9   chr9_62412619     ZGre    T    A        0      0        2 
   9   chr9_62412619     ZHar    T    A        0      0        2 
   9   chr9_62412619   Sample    T    A        0      0        2 
   9   chr9_62446423     AAsi    T    G        0      0        2 
   9   chr9_62446423     AKia    T    G        0      0        2 
   9   chr9_62446423     AOna    T    G        0      0        2 
   9   chr9_62446423     ASom    T    G        0      0        2 
   9   chr9_62446423     HCab    T    G      0.5      1        2 
   9   chr9_62446423     HPrz    T    G        0      0        2 
   9   chr9_62446423     ZBoe    T    G        0      0        2 
   9   chr9_62446423     ZGre    T    G        0      0        2 
   9   chr9_62446423     ZHar    T    G        0      0        2 
   9   chr9_62446423   Sample    T    G        0      0        2 
   9   chr9_62448083     AAsi    C    G        0      0        2 
   9   chr9_62448083     AKia    C    G        0      0        2 
   9   chr9_62448083     AOna    C    G        0      0        2 
   9   chr9_62448083     ASom    C    G        0      0        2 
   9   chr9_62448083     HCab    C    G        1      2        2 
   9   chr9_62448083     HPrz    C    G        1      2        2 
   9   chr9_62448083     ZBoe    C    G        0      0        2 
   9   chr9_62448083     ZGre    C    G        0      0        2 
   9   chr9_62448083     ZHar    C    G        0      0        2 
   9   chr9_62448083   Sample    C    G        0      0        2 
   9   chr9_62452234     AAsi    G    C        0      0        2 
   9   chr9_62452234     AKia    G    C        0      0        2 
   9   chr9_62452234     AOna    G    C        0      0        2 
   9   chr9_62452234     ASom    G    C        0      0        2 
   9   chr9_62452234     HCab    G    C        0      0        2 
   9   chr9_62452234     HPrz    G    C        0      0        2 
   9   chr9_62452234     ZBoe    G    C      0.5      1        2 
   9   chr9_62452234     ZGre    G    C        0      0        2 
   9   chr9_62452234     ZHar    G    C        0      0        2 
   9   chr9_62452234   Sample    G    C        0      0        2 
   9   chr9_62452961     AAsi    C    G        0      0        2 
   9   chr9_62452961     AKia    C    G        0      0        2 
   9   chr9_62452961     AOna    C    G        0      0        2 
   9   chr9_62452961     ASom    C    G        0      0        2 
   9   chr9_62452961     HCab    C    G        0      0        2 
   9   chr9_62452961     HPrz    C    G        0      0        2 
   9   chr9_62452961     ZBoe    C    G        1      2        2 
   9   chr9_62452961     ZGre    C    G        0      0        2 
   9   chr9_62452961     ZHar    C    G        0      0        2 
   9   chr9_62452961   Sample    C    G        0      0        2 
   9   chr9_62458130     AAsi    T    A        0      0        2 
   9   chr9_62458130     AKia    T    A        0      0        2 
   9   chr9_62458130     AOna    T    A        0      0        2 
   9   chr9_62458130     ASom    T    A        0      0        2 
   9   chr9_62458130     HCab    T    A        1      2        2 
   9   chr9_62458130     HPrz    T    A        1      2        2 
   9   chr9_62458130     ZBoe    T    A      0.5      1        2 
   9   chr9_62458130     ZGre    T    A        0      0        2 
   9   chr9_62458130     ZHar    T    A        0      0        2 
   9   chr9_62458130   Sample    T    A        0      0        2 
   9   chr9_62470306     AAsi    G    C        0      0        2 
   9   chr9_62470306     AKia    G    C        0      0        2 
   9   chr9_62470306     AOna    G    C        0      0        2 
   9   chr9_62470306     ASom    G    C        0      0        2 
   9   chr9_62470306     HCab    G    C        0      0        2 
   9   chr9_62470306     HPrz    G    C        0      0        2 
   9   chr9_62470306     ZBoe    G    C        0      0        2 
   9   chr9_62470306     ZGre    G    C        1      2        2 
   9   chr9_62470306     ZHar    G    C        0      0        2 
   9   chr9_62470306   Sample    G    C        0      0        2 
   9   chr9_62497527     AAsi    A    T        0      0        2 
   9   chr9_62497527     AKia    A    T        0      0        2 
   9   chr9_62497527     AOna    A    T        0      0        2 
   9   chr9_62497527     ASom    A    T        1      2        2 
   9   chr9_62497527     HCab    A    T        0      0        2 
   9   chr9_62497527     HPrz    A    T        0      0        2 
   9   chr9_62497527     ZBoe    A    T        0      0        2 
   9   chr9_62497527     ZGre    A    T        0      0        2 
   9   chr9_62497527     ZHar    A    T        0      0        2 
   9   chr9_62497527   Sample    A    T        0      0        2 
   9   chr9_62501110     AAsi    C    A        0      0        2 
   9   chr9_62501110     AKia    C    A        0      0        2 
   9   chr9_62501110     AOna    C    A        0      0        2 
   9   chr9_62501110     ASom    C    A        1      2        2 
   9   chr9_62501110     HCab    C    A        0      0        2 
   9   chr9_62501110     HPrz    C    A        0      0        2 
   9   chr9_62501110     ZBoe    C    A        0      0        2 
   9   chr9_62501110     ZGre    C    A        1      2        2 
   9   chr9_62501110     ZHar    C    A        1      2        2 
   9   chr9_62501110   Sample    C    A        0      0        2 
   9   chr9_62527949     AAsi    A    C        0      0        2 
   9   chr9_62527949     AKia    A    C        0      0        2 
   9   chr9_62527949     AOna    A    C        0      0        2 
   9   chr9_62527949     ASom    A    C        0      0        2 
   9   chr9_62527949     HCab    A    C        0      0        2 
   9   chr9_62527949     HPrz    A    C        0      0        2 
   9   chr9_62527949     ZBoe    A    C        0      0        2 
   9   chr9_62527949     ZGre    A    C        0      0        2 
   9   chr9_62527949     ZHar    A    C        1      2        2 
   9   chr9_62527949   Sample    A    C        0      0        2 
   9   chr9_62597667     AAsi    C    A        0      0        2 
   9   chr9_62597667     AKia    C    A        0      0        2 
   9   chr9_62597667     AOna    C    A        0      0        2 
   9   chr9_62597667     ASom    C    A        0      0        2 
   9   chr9_62597667     HCab    C    A        0      0        2 
   9   chr9_62597667     HPrz    C    A      0.5      1        2 
   9   chr9_62597667     ZBoe    C    A        0      0        2 
   9   chr9_62597667     ZGre    C    A        0      0        2 
   9   chr9_62597667     ZHar    C    A        0      0        2 
   9   chr9_62597667   Sample    C    A        0      0        2 
   9   chr9_62624908     AAsi    T    G        0      0        2 
   9   chr9_62624908     AKia    T    G        0      0        2 
   9   chr9_62624908     AOna    T    G        0      0        2 
   9   chr9_62624908     ASom    T    G        0      0        2 
   9   chr9_62624908     HCab    T    G      0.5      1        2 
   9   chr9_62624908     HPrz    T    G        1      2        2 
   9   chr9_62624908     ZBoe    T    G        0      0        2 
   9   chr9_62624908     ZGre    T    G        0      0        2 
   9   chr9_62624908     ZHar    T    G        0      0        2 
   9   chr9_62624908   Sample    T    G        0      0        2 
   9   chr9_62674988     AAsi    A    C        0      0        2 
   9   chr9_62674988     AKia    A    C        0      0        2 
   9   chr9_62674988     AOna    A    C      0.5      1        2 
   9   chr9_62674988     ASom    A    C        0      0        2 
   9   chr9_62674988     HCab    A    C        0      0        2 
   9   chr9_62674988     HPrz    A    C        0      0        2 
   9   chr9_62674988     ZBoe    A    C        0      0        2 
   9   chr9_62674988     ZGre    A    C        0      0        2 
   9   chr9_62674988     ZHar    A    C        0      0        2 
   9   chr9_62674988   Sample    A    C        0      0        2 
   9   chr9_62675793     AAsi    T    G        1      2        2 
   9   chr9_62675793     AKia    T    G        0      0        2 
   9   chr9_62675793     AOna    T    G        0      0        2 
   9   chr9_62675793     ASom    T    G        1      2        2 
   9   chr9_62675793     HCab    T    G        0      0        2 
   9   chr9_62675793     HPrz    T    G        0      0        2 
   9   chr9_62675793     ZBoe    T    G        0      0        2 
   9   chr9_62675793     ZGre    T    G        0      0        2 
   9   chr9_62675793     ZHar    T    G        0      0        2 
   9   chr9_62675793   Sample    T    G        1      2        2 
   9   chr9_62676591     AAsi    T    G        0      0        2 
   9   chr9_62676591     AKia    T    G        0      0        2 
   9   chr9_62676591     AOna    T    G        0      0        2 
   9   chr9_62676591     ASom    T    G        0      0        2 
   9   chr9_62676591     HCab    T    G        0      0        2 
   9   chr9_62676591     HPrz    T    G        0      0        2 
   9   chr9_62676591     ZBoe    T    G      0.5      1        2 
   9   chr9_62676591     ZGre    T    G        0      0        2 
   9   chr9_62676591     ZHar    T    G        0      0        2 
   9   chr9_62676591   Sample    T    G        0      0        2 
   9   chr9_62682883     AAsi    G    C        0      0        2 
   9   chr9_62682883     AKia    G    C        0      0        2 
   9   chr9_62682883     AOna    G    C        0      0        2 
   9   chr9_62682883     ASom    G    C        0      0        2 
   9   chr9_62682883     HCab    G    C        0      0        2 
   9   chr9_62682883     HPrz    G    C        0      0        2 
   9   chr9_62682883     ZBoe    G    C      0.5      1        2 
   9   chr9_62682883     ZGre    G    C        0      0        2 
   9   chr9_62682883     ZHar    G    C        0      0        2 
   9   chr9_62682883   Sample    G    C        0      0        2 
   9   chr9_62696985     AAsi    C    G        0      0        2 
   9   chr9_62696985     AKia    C    G        0      0        2 
   9   chr9_62696985     AOna    C    G        0      0        2 
   9   chr9_62696985     ASom    C    G        0      0        2 
   9   chr9_62696985     HCab    C    G        0      0        2 
   9   chr9_62696985     HPrz    C    G        0      0        2 
   9   chr9_62696985     ZBoe    C    G        0      0        2 
   9   chr9_62696985     ZGre    C    G        1      2        2 
   9   chr9_62696985     ZHar    C    G        0      0        2 
   9   chr9_62696985   Sample    C    G        0      0        2 
   9   chr9_62699762     AAsi    A    T        0      0        2 
   9   chr9_62699762     AKia    A    T        0      0        2 
   9   chr9_62699762     AOna    A    T        0      0        2 
   9   chr9_62699762     ASom    A    T        0      0        2 
   9   chr9_62699762     HCab    A    T        0      0        2 
   9   chr9_62699762     HPrz    A    T        0      0        2 
   9   chr9_62699762     ZBoe    A    T        0      0        2 
   9   chr9_62699762     ZGre    A    T        0      0        2 
   9   chr9_62699762     ZHar    A    T        1      2        2 
   9   chr9_62699762   Sample    A    T        0      0        2 
   9   chr9_62702965     AAsi    C    G        0      0        2 
   9   chr9_62702965     AKia    C    G        0      0        2 
   9   chr9_62702965     AOna    C    G        0      0        2 
   9   chr9_62702965     ASom    C    G      0.5      1        2 
   9   chr9_62702965     HCab    C    G        0      0        2 
   9   chr9_62702965     HPrz    C    G        0      0        2 
   9   chr9_62702965     ZBoe    C    G        0      0        2 
   9   chr9_62702965     ZGre    C    G        0      0        2 
   9   chr9_62702965     ZHar    C    G        0      0        2 
   9   chr9_62702965   Sample    C    G        0      0        2 
   9   chr9_62703887     AAsi    A    C        0      0        2 
   9   chr9_62703887     AKia    A    C        0      0        2 
   9   chr9_62703887     AOna    A    C        0      0        2 
   9   chr9_62703887     ASom    A    C        0      0        2 
   9   chr9_62703887     HCab    A    C        1      2        2 
   9   chr9_62703887     HPrz    A    C        1      2        2 
   9   chr9_62703887     ZBoe    A    C        0      0        2 
   9   chr9_62703887     ZGre    A    C        0      0        2 
   9   chr9_62703887     ZHar    A    C        0      0        2 
   9   chr9_62703887   Sample    A    C        0      0        2 
   9   chr9_62705872     AAsi    A    T        0      0        2 
   9   chr9_62705872     AKia    A    T        0      0        2 
   9   chr9_62705872     AOna    A    T        0      0        2 
   9   chr9_62705872     ASom    A    T        0      0        2 
   9   chr9_62705872     HCab    A    T        0      0        2 
   9   chr9_62705872     HPrz    A    T        0      0        2 
   9   chr9_62705872     ZBoe    A    T      0.5      1        2 
   9   chr9_62705872     ZGre    A    T        0      0        2 
   9   chr9_62705872     ZHar    A    T        0      0        2 
   9   chr9_62705872   Sample    A    T        0      0        2 
   9   chr9_62709795     AAsi    G    T        0      0        2 
   9   chr9_62709795     AKia    G    T        0      0        2 
   9   chr9_62709795     AOna    G    T        0      0        2 
   9   chr9_62709795     ASom    G    T        0      0        2 
   9   chr9_62709795     HCab    G    T        0      0        2 
   9   chr9_62709795     HPrz    G    T        0      0        2 
   9   chr9_62709795     ZBoe    G    T        0      0        2 
   9   chr9_62709795     ZGre    G    T        1      2        2 
   9   chr9_62709795     ZHar    G    T        0      0        2 
   9   chr9_62709795   Sample    G    T        0      0        2 
   9   chr9_62711942     AAsi    C    A        0      0        2 
   9   chr9_62711942     AKia    C    A        0      0        2 
   9   chr9_62711942     AOna    C    A        0      0        2 
   9   chr9_62711942     ASom    C    A        0      0        2 
   9   chr9_62711942     HCab    C    A        1      2        2 
   9   chr9_62711942     HPrz    C    A        1      2        2 
   9   chr9_62711942     ZBoe    C    A        0      0        2 
   9   chr9_62711942     ZGre    C    A        0      0        2 
   9   chr9_62711942     ZHar    C    A        0      0        2 
   9   chr9_62711942   Sample    C    A        0      0        2 
   9   chr9_62736971     AAsi    A    C        1      2        2 
   9   chr9_62736971     AKia    A    C        0      0        2 
   9   chr9_62736971     AOna    A    C        0      0        2 
   9   chr9_62736971     ASom    A    C        1      2        2 
   9   chr9_62736971     HCab    A    C        0      0        2 
   9   chr9_62736971     HPrz    A    C        0      0        2 
   9   chr9_62736971     ZBoe    A    C        0      0        2 
   9   chr9_62736971     ZGre    A    C        0      0        2 
   9   chr9_62736971     ZHar    A    C        0      0        2 
   9   chr9_62736971   Sample    A    C        1      2        2 
   9   chr9_62754465     AAsi    A    C        0      0        2 
   9   chr9_62754465     AKia    A    C        0      0        2 
   9   chr9_62754465     AOna    A    C        0      0        2 
   9   chr9_62754465     ASom    A    C        0      0        2 
   9   chr9_62754465     HCab    A    C        1      2        2 
   9   chr9_62754465     HPrz    A    C        1      2        2 
   9   chr9_62754465     ZBoe    A    C        0      0        2 
   9   chr9_62754465     ZGre    A    C        0      0        2 
   9   chr9_62754465     ZHar    A    C        0      0        2 
   9   chr9_62754465   Sample    A    C        0      0        2 
   9   chr9_62778449     AAsi    G    T        0      0        2 
   9   chr9_62778449     AKia    G    T        0      0        2 
   9   chr9_62778449     AOna    G    T        0      0        2 
   9   chr9_62778449     ASom    G    T        0      0        2 
   9   chr9_62778449     HCab    G    T        1      2        2 
   9   chr9_62778449     HPrz    G    T        1      2        2 
   9   chr9_62778449     ZBoe    G    T        0      0        2 
   9   chr9_62778449     ZGre    G    T        0      0        2 
   9   chr9_62778449     ZHar    G    T        0      0        2 
   9   chr9_62778449   Sample    G    T        0      0        2 
   9   chr9_62811493     AAsi    G    T        0      0        2 
   9   chr9_62811493     AKia    G    T        0      0        2 
   9   chr9_62811493     AOna    G    T        0      0        2 
   9   chr9_62811493     ASom    G    T        0      0        2 
   9   chr9_62811493     HCab    G    T        0      0        2 
   9   chr9_62811493     HPrz    G    T      0.5      1        2 
   9   chr9_62811493     ZBoe    G    T        0      0        2 
   9   chr9_62811493     ZGre    G    T        0      0        2 
   9   chr9_62811493     ZHar    G    T        0      0        2 
   9   chr9_62811493   Sample    G    T        0      0        2 
   9   chr9_62811616     AAsi    G    C        0      0        2 
   9   chr9_62811616     AKia    G    C        0      0        2 
   9   chr9_62811616     AOna    G    C        0      0        2 
   9   chr9_62811616     ASom    G    C        0      0        2 
   9   chr9_62811616     HCab    G    C        0      0        2 
   9   chr9_62811616     HPrz    G    C        0      0        2 
   9   chr9_62811616     ZBoe    G    C        0      0        2 
   9   chr9_62811616     ZGre    G    C      0.5      1        2 
   9   chr9_62811616     ZHar    G    C        0      0        2 
   9   chr9_62811616   Sample    G    C        0      0        2 
   9   chr9_62855765     AAsi    C    A        0      0        2 
   9   chr9_62855765     AKia    C    A        0      0        2 
   9   chr9_62855765     AOna    C    A        0      0        2 
   9   chr9_62855765     ASom    C    A        0      0        2 
   9   chr9_62855765     HCab    C    A        0      0        2 
   9   chr9_62855765     HPrz    C    A        0      0        2 
   9   chr9_62855765     ZBoe    C    A        1      2        2 
   9   chr9_62855765     ZGre    C    A        0      0        2 
   9   chr9_62855765     ZHar    C    A        0      0        2 
   9   chr9_62855765   Sample    C    A        0      0        2 
   9   chr9_62870094     AAsi    C    G        0      0        2 
   9   chr9_62870094     AKia    C    G        1      2        2 
   9   chr9_62870094     AOna    C    G        0      0        2 
   9   chr9_62870094     ASom    C    G        0      0        2 
   9   chr9_62870094     HCab    C    G        1      2        2 
   9   chr9_62870094     HPrz    C    G        1      2        2 
   9   chr9_62870094     ZBoe    C    G        0      0        2 
   9   chr9_62870094     ZGre    C    G        0      0        2 
   9   chr9_62870094     ZHar    C    G        0      0        2 
   9   chr9_62870094   Sample    C    G        0      0        2 
   9   chr9_62909238     AAsi    G    C        0      0        2 
   9   chr9_62909238     AKia    G    C        0      0        2 
   9   chr9_62909238     AOna    G    C        0      0        2 
   9   chr9_62909238     ASom    G    C        0      0        2 
   9   chr9_62909238     HCab    G    C      0.5      1        2 
   9   chr9_62909238     HPrz    G    C        0      0        2 
   9   chr9_62909238     ZBoe    G    C        0      0        2 
   9   chr9_62909238     ZGre    G    C        0      0        2 
   9   chr9_62909238     ZHar    G    C        0      0        2 
   9   chr9_62909238   Sample    G    C        0      0        2 
   9   chr9_62951442     AAsi    T    G        0      0        2 
   9   chr9_62951442     AKia    T    G        0      0        2 
   9   chr9_62951442     AOna    T    G        0      0        2 
   9   chr9_62951442     ASom    T    G        0      0        2 
   9   chr9_62951442     HCab    T    G      0.5      1        2 
   9   chr9_62951442     HPrz    T    G        0      0        2 
   9   chr9_62951442     ZBoe    T    G        0      0        2 
   9   chr9_62951442     ZGre    T    G        0      0        2 
   9   chr9_62951442     ZHar    T    G        0      0        2 
   9   chr9_62951442   Sample    T    G        0      0        2 
   9   chr9_62958824     AAsi    A    C        0      0        2 
   9   chr9_62958824     AKia    A    C        1      2        2 
   9   chr9_62958824     AOna    A    C      0.5      1        2 
   9   chr9_62958824     ASom    A    C        0      0        2 
   9   chr9_62958824     HCab    A    C        0      0        2 
   9   chr9_62958824     HPrz    A    C        0      0        2 
   9   chr9_62958824     ZBoe    A    C        0      0        2 
   9   chr9_62958824     ZGre    A    C        0      0        2 
   9   chr9_62958824     ZHar    A    C        0      0        2 
   9   chr9_62958824   Sample    A    C        0      0        2 
   9   chr9_62977442     AAsi    G    C        0      0        2 
   9   chr9_62977442     AKia    G    C        0      0        2 
   9   chr9_62977442     AOna    G    C        0      0        2 
   9   chr9_62977442     ASom    G    C        0      0        2 
   9   chr9_62977442     HCab    G    C        0      0        2 
   9   chr9_62977442     HPrz    G    C        0      0        2 
   9   chr9_62977442     ZBoe    G    C        0      0        2 
   9   chr9_62977442     ZGre    G    C        1      2        2 
   9   chr9_62977442     ZHar    G    C        0      0        2 
   9   chr9_62977442   Sample    G    C        0      0        2 
   9   chr9_62990424     AAsi    G    T        0      0        2 
   9   chr9_62990424     AKia    G    T        0      0        2 
   9   chr9_62990424     AOna    G    T        0      0        2 
   9   chr9_62990424     ASom    G    T        0      0        2 
   9   chr9_62990424     HCab    G    T        0      0        2 
   9   chr9_62990424     HPrz    G    T      0.5      1        2 
   9   chr9_62990424     ZBoe    G    T        0      0        2 
   9   chr9_62990424     ZGre    G    T        0      0        2 
   9   chr9_62990424     ZHar    G    T        0      0        2 
   9   chr9_62990424   Sample    G    T        0      0        2 
   9   chr9_63010593     AAsi    G    T        1      2        2 
   9   chr9_63010593     AKia    G    T        0      0        2 
   9   chr9_63010593     AOna    G    T        0      0        2 
   9   chr9_63010593     ASom    G    T        1      2        2 
   9   chr9_63010593     HCab    G    T        0      0        2 
   9   chr9_63010593     HPrz    G    T        0      0        2 
   9   chr9_63010593     ZBoe    G    T        0      0        2 
   9   chr9_63010593     ZGre    G    T        0      0        2 
   9   chr9_63010593     ZHar    G    T        0      0        2 
   9   chr9_63010593   Sample    G    T        1      2        2 
   9   chr9_63042326     AAsi    G    T        0      0        2 
   9   chr9_63042326     AKia    G    T        0      0        2 
   9   chr9_63042326     AOna    G    T      0.5      1        2 
   9   chr9_63042326     ASom    G    T        0      0        2 
   9   chr9_63042326     HCab    G    T        0      0        2 
   9   chr9_63042326     HPrz    G    T        0      0        2 
   9   chr9_63042326     ZBoe    G    T        0      0        2 
   9   chr9_63042326     ZGre    G    T        0      0        2 
   9   chr9_63042326     ZHar    G    T        0      0        2 
   9   chr9_63042326   Sample    G    T        0      0        2 
   9   chr9_63051425     AAsi    G    T        1      2        2 
   9   chr9_63051425     AKia    G    T        0      0        2 
   9   chr9_63051425     AOna    G    T        0      0        2 
   9   chr9_63051425     ASom    G    T        1      2        2 
   9   chr9_63051425     HCab    G    T        1      2        2 
   9   chr9_63051425     HPrz    G    T        1      2        2 
   9   chr9_63051425     ZBoe    G    T        0      0        2 
   9   chr9_63051425     ZGre    G    T        0      0        2 
   9   chr9_63051425     ZHar    G    T        0      0        2 
   9   chr9_63051425   Sample    G    T        1      2        2 
   9   chr9_63062542     AAsi    C    G        0      0        2 
   9   chr9_63062542     AKia    C    G        0      0        2 
   9   chr9_63062542     AOna    C    G        0      0        2 
   9   chr9_63062542     ASom    C    G        0      0        2 
   9   chr9_63062542     HCab    C    G        1      2        2 
   9   chr9_63062542     HPrz    C    G        1      2        2 
   9   chr9_63062542     ZBoe    C    G        0      0        2 
   9   chr9_63062542     ZGre    C    G        0      0        2 
   9   chr9_63062542     ZHar    C    G        0      0        2 
   9   chr9_63062542   Sample    C    G        0      0        2 
   9   chr9_63078127     AAsi    T    A        0      0        2 
   9   chr9_63078127     AKia    T    A        0      0        2 
   9   chr9_63078127     AOna    T    A        0      0        2 
   9   chr9_63078127     ASom    T    A        0      0        2 
   9   chr9_63078127     HCab    T    A        1      2        2 
   9   chr9_63078127     HPrz    T    A        1      2        2 
   9   chr9_63078127     ZBoe    T    A        0      0        2 
   9   chr9_63078127     ZGre    T    A        0      0        2 
   9   chr9_63078127     ZHar    T    A        0      0        2 
   9   chr9_63078127   Sample    T    A        0      0        2 
   9   chr9_63088130     AAsi    A    C        0      0        2 
   9   chr9_63088130     AKia    A    C        0      0        2 
   9   chr9_63088130     AOna    A    C        0      0        2 
   9   chr9_63088130     ASom    A    C        0      0        2 
   9   chr9_63088130     HCab    A    C        1      2        2 
   9   chr9_63088130     HPrz    A    C        1      2        2 
   9   chr9_63088130     ZBoe    A    C        0      0        2 
   9   chr9_63088130     ZGre    A    C        0      0        2 
   9   chr9_63088130     ZHar    A    C        0      0        2 
   9   chr9_63088130   Sample    A    C        0      0        2 
   9   chr9_63140651     AAsi    T    G        1      2        2 
   9   chr9_63140651     AKia    T    G        0      0        2 
   9   chr9_63140651     AOna    T    G        0      0        2 
   9   chr9_63140651     ASom    T    G      0.5      1        2 
   9   chr9_63140651     HCab    T    G        0      0        2 
   9   chr9_63140651     HPrz    T    G        0      0        2 
   9   chr9_63140651     ZBoe    T    G        0      0        2 
   9   chr9_63140651     ZGre    T    G        0      0        2 
   9   chr9_63140651     ZHar    T    G        0      0        2 
   9   chr9_63140651   Sample    T    G        0      0        2 
   9   chr9_63146767     AAsi    A    T        0      0        2 
   9   chr9_63146767     AKia    A    T        0      0        2 
   9   chr9_63146767     AOna    A    T        0      0        2 
   9   chr9_63146767     ASom    A    T        0      0        2 
   9   chr9_63146767     HCab    A    T        0      0        2 
   9   chr9_63146767     HPrz    A    T        0      0        2 
   9   chr9_63146767     ZBoe    A    T        0      0        2 
   9   chr9_63146767     ZGre    A    T        0      0        2 
   9   chr9_63146767     ZHar    A    T      0.5      1        2 
   9   chr9_63146767   Sample    A    T        0      0        2 
   9   chr9_63173323     AAsi    G    T        0      0        2 
   9   chr9_63173323     AKia    G    T      0.5      1        2 
   9   chr9_63173323     AOna    G    T        0      0        2 
   9   chr9_63173323     ASom    G    T        0      0        2 
   9   chr9_63173323     HCab    G    T        0      0        2 
   9   chr9_63173323     HPrz    G    T        0      0        2 
   9   chr9_63173323     ZBoe    G    T        0      0        2 
   9   chr9_63173323     ZGre    G    T        0      0        2 
   9   chr9_63173323     ZHar    G    T        0      0        2 
   9   chr9_63173323   Sample    G    T        0      0        2 
   9   chr9_63182823     AAsi    A    C        0      0        2 
   9   chr9_63182823     AKia    A    C        0      0        2 
   9   chr9_63182823     AOna    A    C        1      2        2 
   9   chr9_63182823     ASom    A    C        0      0        2 
   9   chr9_63182823     HCab    A    C        0      0        2 
   9   chr9_63182823     HPrz    A    C        0      0        2 
   9   chr9_63182823     ZBoe    A    C        0      0        2 
   9   chr9_63182823     ZGre    A    C        0      0        2 
   9   chr9_63182823     ZHar    A    C        0      0        2 
   9   chr9_63182823   Sample    A    C        0      0        2 
   9   chr9_63205348     AAsi    C    G        0      0        2 
   9   chr9_63205348     AKia    C    G        0      0        2 
   9   chr9_63205348     AOna    C    G        0      0        2 
   9   chr9_63205348     ASom    C    G        0      0        2 
   9   chr9_63205348     HCab    C    G        1      2        2 
   9   chr9_63205348     HPrz    C    G        1      2        2 
   9   chr9_63205348     ZBoe    C    G        0      0        2 
   9   chr9_63205348     ZGre    C    G        0      0        2 
   9   chr9_63205348     ZHar    C    G        0      0        2 
   9   chr9_63205348   Sample    C    G        0      0        2 
   9   chr9_63216462     AAsi    A    C        0      0        2 
   9   chr9_63216462     AKia    A    C        0      0        2 
   9   chr9_63216462     AOna    A    C        0      0        2 
   9   chr9_63216462     ASom    A    C        0      0        2 
   9   chr9_63216462     HCab    A    C        0      0        2 
   9   chr9_63216462     HPrz    A    C        0      0        2 
   9   chr9_63216462     ZBoe    A    C        0      0        2 
   9   chr9_63216462     ZGre    A    C        0      0        2 
   9   chr9_63216462     ZHar    A    C      0.5      1        2 
   9   chr9_63216462   Sample    A    C        0      0        2 
   9   chr9_63220155     AAsi    G    C        0      0        2 
   9   chr9_63220155     AKia    G    C        1      2        2 
   9   chr9_63220155     AOna    G    C        1      2        2 
   9   chr9_63220155     ASom    G    C        0      0        2 
   9   chr9_63220155     HCab    G    C        0      0        2 
   9   chr9_63220155     HPrz    G    C        0      0        2 
   9   chr9_63220155     ZBoe    G    C        0      0        2 
   9   chr9_63220155     ZGre    G    C        0      0        2 
   9   chr9_63220155     ZHar    G    C        0      0        2 
   9   chr9_63220155   Sample    G    C        0      0        2 
   9   chr9_63234244     AAsi    G    C        0      0        2 
   9   chr9_63234244     AKia    G    C        0      0        2 
   9   chr9_63234244     AOna    G    C        0      0        2 
   9   chr9_63234244     ASom    G    C        0      0        2 
   9   chr9_63234244     HCab    G    C        0      0        2 
   9   chr9_63234244     HPrz    G    C        0      0        2 
   9   chr9_63234244     ZBoe    G    C      0.5      1        2 
   9   chr9_63234244     ZGre    G    C        0      0        2 
   9   chr9_63234244     ZHar    G    C        0      0        2 
   9   chr9_63234244   Sample    G    C        0      0        2 
   9   chr9_63240703     AAsi    C    A      0.5      1        2 
   9   chr9_63240703     AKia    C    A        0      0        2 
   9   chr9_63240703     AOna    C    A        0      0        2 
   9   chr9_63240703     ASom    C    A        1      2        2 
   9   chr9_63240703     HCab    C    A        0      0        2 
   9   chr9_63240703     HPrz    C    A        0      0        2 
   9   chr9_63240703     ZBoe    C    A        0      0        2 
   9   chr9_63240703     ZGre    C    A        0      0        2 
   9   chr9_63240703     ZHar    C    A        0      0        2 
   9   chr9_63240703   Sample    C    A        0      0        2 
   9   chr9_63248726     AAsi    C    G        0      0        2 
   9   chr9_63248726     AKia    C    G        0      0        2 
   9   chr9_63248726     AOna    C    G        0      0        2 
   9   chr9_63248726     ASom    C    G        0      0        2 
   9   chr9_63248726     HCab    C    G        0      0        2 
   9   chr9_63248726     HPrz    C    G        0      0        2 
   9   chr9_63248726     ZBoe    C    G      0.5      1        2 
   9   chr9_63248726     ZGre    C    G        0      0        2 
   9   chr9_63248726     ZHar    C    G        0      0        2 
   9   chr9_63248726   Sample    C    G        0      0        2 
   9   chr9_63253869     AAsi    G    C        0      0        2 
   9   chr9_63253869     AKia    G    C        0      0        2 
   9   chr9_63253869     AOna    G    C        0      0        2 
   9   chr9_63253869     ASom    G    C        0      0        2 
   9   chr9_63253869     HCab    G    C        0      0        2 
   9   chr9_63253869     HPrz    G    C        0      0        2 
   9   chr9_63253869     ZBoe    G    C      0.5      1        2 
   9   chr9_63253869     ZGre    G    C        1      2        2 
   9   chr9_63253869     ZHar    G    C        1      2        2 
   9   chr9_63253869   Sample    G    C        0      0        2 
   9   chr9_63258923     AAsi    T    G        0      0        2 
   9   chr9_63258923     AKia    T    G        0      0        2 
   9   chr9_63258923     AOna    T    G        0      0        2 
   9   chr9_63258923     ASom    T    G        0      0        2 
   9   chr9_63258923     HCab    T    G        1      2        2 
   9   chr9_63258923     HPrz    T    G        1      2        2 
   9   chr9_63258923     ZBoe    T    G        0      0        2 
   9   chr9_63258923     ZGre    T    G        0      0        2 
   9   chr9_63258923     ZHar    T    G        0      0        2 
   9   chr9_63258923   Sample    T    G        0      0        2 
   9   chr9_63268592     AAsi    G    C        0      0        2 
   9   chr9_63268592     AKia    G    C        0      0        2 
   9   chr9_63268592     AOna    G    C        0      0        2 
   9   chr9_63268592     ASom    G    C        0      0        2 
   9   chr9_63268592     HCab    G    C        0      0        2 
   9   chr9_63268592     HPrz    G    C        0      0        2 
   9   chr9_63268592     ZBoe    G    C        1      2        2 
   9   chr9_63268592     ZGre    G    C        0      0        2 
   9   chr9_63268592     ZHar    G    C        0      0        2 
   9   chr9_63268592   Sample    G    C        0      0        2 
   9   chr9_63279175     AAsi    C    G        0      0        2 
   9   chr9_63279175     AKia    C    G        0      0        2 
   9   chr9_63279175     AOna    C    G        0      0        2 
   9   chr9_63279175     ASom    C    G        0      0        2 
   9   chr9_63279175     HCab    C    G        1      2        2 
   9   chr9_63279175     HPrz    C    G        0      0        2 
   9   chr9_63279175     ZBoe    C    G        0      0        2 
   9   chr9_63279175     ZGre    C    G        0      0        2 
   9   chr9_63279175     ZHar    C    G        0      0        2 
   9   chr9_63279175   Sample    C    G        0      0        2 
   9   chr9_63286240     AAsi    C    G        0      0        2 
   9   chr9_63286240     AKia    C    G        0      0        2 
   9   chr9_63286240     AOna    C    G        0      0        2 
   9   chr9_63286240     ASom    C    G        0      0        2 
   9   chr9_63286240     HCab    C    G        0      0        2 
   9   chr9_63286240     HPrz    C    G        0      0        2 
   9   chr9_63286240     ZBoe    C    G      0.5      1        2 
   9   chr9_63286240     ZGre    C    G        0      0        2 
   9   chr9_63286240     ZHar    C    G        0      0        2 
   9   chr9_63286240   Sample    C    G        0      0        2 
   9   chr9_63315287     AAsi    C    A        1      2        2 
   9   chr9_63315287     AKia    C    A      0.5      1        2 
   9   chr9_63315287     AOna    C    A        1      2        2 
   9   chr9_63315287     ASom    C    A        1      2        2 
   9   chr9_63315287     HCab    C    A        0      0        2 
   9   chr9_63315287     HPrz    C    A        0      0        2 
   9   chr9_63315287     ZBoe    C    A        0      0        2 
   9   chr9_63315287     ZGre    C    A        0      0        2 
   9   chr9_63315287     ZHar    C    A        0      0        2 
   9   chr9_63315287   Sample    C    A        1      2        2 
   9   chr9_63318420     AAsi    C    A        0      0        2 
   9   chr9_63318420     AKia    C    A        0      0        2 
   9   chr9_63318420     AOna    C    A        0      0        2 
   9   chr9_63318420     ASom    C    A        0      0        2 
   9   chr9_63318420     HCab    C    A        0      0        2 
   9   chr9_63318420     HPrz    C    A        0      0        2 
   9   chr9_63318420     ZBoe    C    A        0      0        2 
   9   chr9_63318420     ZGre    C    A        1      2        2 
   9   chr9_63318420     ZHar    C    A        0      0        2 
   9   chr9_63318420   Sample    C    A        0      0        2 
   9   chr9_63326358     AAsi    T    A        0      0        2 
   9   chr9_63326358     AKia    T    A        0      0        2 
   9   chr9_63326358     AOna    T    A        0      0        2 
   9   chr9_63326358     ASom    T    A        0      0        2 
   9   chr9_63326358     HCab    T    A        1      2        2 
   9   chr9_63326358     HPrz    T    A        1      2        2 
   9   chr9_63326358     ZBoe    T    A        0      0        2 
   9   chr9_63326358     ZGre    T    A        0      0        2 
   9   chr9_63326358     ZHar    T    A        0      0        2 
   9   chr9_63326358   Sample    T    A        0      0        2 
   9   chr9_63329559     AAsi    G    C        0      0        2 
   9   chr9_63329559     AKia    G    C        0      0        2 
   9   chr9_63329559     AOna    G    C        0      0        2 
   9   chr9_63329559     ASom    G    C        0      0        2 
   9   chr9_63329559     HCab    G    C        0      0        2 
   9   chr9_63329559     HPrz    G    C        0      0        2 
   9   chr9_63329559     ZBoe    G    C        1      2        2 
   9   chr9_63329559     ZGre    G    C        0      0        2 
   9   chr9_63329559     ZHar    G    C        0      0        2 
   9   chr9_63329559   Sample    G    C        0      0        2 
   9   chr9_63330808     AAsi    C    G        0      0        2 
   9   chr9_63330808     AKia    C    G        0      0        2 
   9   chr9_63330808     AOna    C    G        0      0        2 
   9   chr9_63330808     ASom    C    G        0      0        2 
   9   chr9_63330808     HCab    C    G        0      0        2 
   9   chr9_63330808     HPrz    C    G        0      0        2 
   9   chr9_63330808     ZBoe    C    G      0.5      1        2 
   9   chr9_63330808     ZGre    C    G        0      0        2 
   9   chr9_63330808     ZHar    C    G        0      0        2 
   9   chr9_63330808   Sample    C    G        0      0        2 
   9   chr9_63337168     AAsi    A    T        0      0        2 
   9   chr9_63337168     AKia    A    T      0.5      1        2 
   9   chr9_63337168     AOna    A    T        0      0        2 
   9   chr9_63337168     ASom    A    T        0      0        2 
   9   chr9_63337168     HCab    A    T        0      0        2 
   9   chr9_63337168     HPrz    A    T        0      0        2 
   9   chr9_63337168     ZBoe    A    T        0      0        2 
   9   chr9_63337168     ZGre    A    T        0      0        2 
   9   chr9_63337168     ZHar    A    T        0      0        2 
   9   chr9_63337168   Sample    A    T        0      0        2 
   9   chr9_63389337     AAsi    C    A        0      0        2 
   9   chr9_63389337     AKia    C    A        0      0        2 
   9   chr9_63389337     AOna    C    A        0      0        2 
   9   chr9_63389337     ASom    C    A        0      0        2 
   9   chr9_63389337     HCab    C    A        1      2        2 
   9   chr9_63389337     HPrz    C    A        1      2        2 
   9   chr9_63389337     ZBoe    C    A        0      0        2 
   9   chr9_63389337     ZGre    C    A        0      0        2 
   9   chr9_63389337     ZHar    C    A        0      0        2 
   9   chr9_63389337   Sample    C    A        0      0        2 
   9   chr9_63403166     AAsi    G    C        1      2        2 
   9   chr9_63403166     AKia    G    C        1      2        2 
   9   chr9_63403166     AOna    G    C        0      0        2 
   9   chr9_63403166     ASom    G    C        1      2        2 
   9   chr9_63403166     HCab    G    C        0      0        2 
   9   chr9_63403166     HPrz    G    C        0      0        2 
   9   chr9_63403166     ZBoe    G    C        0      0        2 
   9   chr9_63403166     ZGre    G    C        0      0        2 
   9   chr9_63403166     ZHar    G    C        0      0        2 
   9   chr9_63403166   Sample    G    C        1      2        2 
   9   chr9_63404315     AAsi    T    A        0      0        2 
   9   chr9_63404315     AKia    T    A        0      0        2 
   9   chr9_63404315     AOna    T    A        0      0        2 
   9   chr9_63404315     ASom    T    A        0      0        2 
   9   chr9_63404315     HCab    T    A        0      0        2 
   9   chr9_63404315     HPrz    T    A        0      0        2 
   9   chr9_63404315     ZBoe    T    A        0      0        2 
   9   chr9_63404315     ZGre    T    A        0      0        2 
   9   chr9_63404315     ZHar    T    A      0.5      1        2 
   9   chr9_63404315   Sample    T    A        0      0        2 
   9   chr9_63405355     AAsi    T    A        0      0        2 
   9   chr9_63405355     AKia    T    A        0      0        2 
   9   chr9_63405355     AOna    T    A        0      0        2 
   9   chr9_63405355     ASom    T    A      0.5      1        2 
   9   chr9_63405355     HCab    T    A        0      0        2 
   9   chr9_63405355     HPrz    T    A        0      0        2 
   9   chr9_63405355     ZBoe    T    A        0      0        2 
   9   chr9_63405355     ZGre    T    A        0      0        2 
   9   chr9_63405355     ZHar    T    A        0      0        2 
   9   chr9_63405355   Sample    T    A        0      0        2 
   9   chr9_63405438     AAsi    G    C        1      2        2 
   9   chr9_63405438     AKia    G    C        1      2        2 
   9   chr9_63405438     AOna    G    C        0      0        2 
   9   chr9_63405438     ASom    G    C        1      2        2 
   9   chr9_63405438     HCab    G    C        0      0        2 
   9   chr9_63405438     HPrz    G    C        0      0        2 
   9   chr9_63405438     ZBoe    G    C        0      0        2 
   9   chr9_63405438     ZGre    G    C        0      0        2 
   9   chr9_63405438     ZHar    G    C        0      0        2 
   9   chr9_63405438   Sample    G    C        1      2        2 
   9   chr9_63444912     AAsi    A    T        0      0        2 
   9   chr9_63444912     AKia    A    T      0.5      1        2 
   9   chr9_63444912     AOna    A    T        0      0        2 
   9   chr9_63444912     ASom    A    T        0      0        2 
   9   chr9_63444912     HCab    A    T        0      0        2 
   9   chr9_63444912     HPrz    A    T        0      0        2 
   9   chr9_63444912     ZBoe    A    T        0      0        2 
   9   chr9_63444912     ZGre    A    T        0      0        2 
   9   chr9_63444912     ZHar    A    T        0      0        2 
   9   chr9_63444912   Sample    A    T        0      0        2 
   9   chr9_63454686     AAsi    G    T        0      0        2 
   9   chr9_63454686     AKia    G    T        0      0        2 
   9   chr9_63454686     AOna    G    T        0      0        2 
   9   chr9_63454686     ASom    G    T        0      0        2 
   9   chr9_63454686     HCab    G    T        0      0        2 
   9   chr9_63454686     HPrz    G    T        0      0        2 
   9   chr9_63454686     ZBoe    G    T        0      0        2 
   9   chr9_63454686     ZGre    G    T        0      0        2 
   9   chr9_63454686     ZHar    G    T        1      2        2 
   9   chr9_63454686   Sample    G    T        0      0        2 
   9   chr9_63459722     AAsi    A    C        0      0        2 
   9   chr9_63459722     AKia    A    C        0      0        2 
   9   chr9_63459722     AOna    A    C        0      0        2 
   9   chr9_63459722     ASom    A    C        0      0        2 
   9   chr9_63459722     HCab    A    C        0      0        2 
   9   chr9_63459722     HPrz    A    C        0      0        2 
   9   chr9_63459722     ZBoe    A    C        0      0        2 
   9   chr9_63459722     ZGre    A    C        1      2        2 
   9   chr9_63459722     ZHar    A    C        0      0        2 
   9   chr9_63459722   Sample    A    C        0      0        2 
   9   chr9_63490635     AAsi    G    C        0      0        2 
   9   chr9_63490635     AKia    G    C      0.5      1        2 
   9   chr9_63490635     AOna    G    C        0      0        2 
   9   chr9_63490635     ASom    G    C        0      0        2 
   9   chr9_63490635     HCab    G    C        0      0        2 
   9   chr9_63490635     HPrz    G    C        0      0        2 
   9   chr9_63490635     ZBoe    G    C        0      0        2 
   9   chr9_63490635     ZGre    G    C        0      0        2 
   9   chr9_63490635     ZHar    G    C        0      0        2 
   9   chr9_63490635   Sample    G    C        0      0        2 
   9   chr9_63502772     AAsi    A    C        0      0        2 
   9   chr9_63502772     AKia    A    C        1      2        2 
   9   chr9_63502772     AOna    A    C        0      0        2 
   9   chr9_63502772     ASom    A    C        0      0        2 
   9   chr9_63502772     HCab    A    C        0      0        2 
   9   chr9_63502772     HPrz    A    C        0      0        2 
   9   chr9_63502772     ZBoe    A    C        0      0        2 
   9   chr9_63502772     ZGre    A    C        0      0        2 
   9   chr9_63502772     ZHar    A    C        0      0        2 
   9   chr9_63502772   Sample    A    C        0      0        2 
   9   chr9_63507540     AAsi    C    G        0      0        2 
   9   chr9_63507540     AKia    C    G        1      2        2 
   9   chr9_63507540     AOna    C    G        0      0        2 
   9   chr9_63507540     ASom    C    G        0      0        2 
   9   chr9_63507540     HCab    C    G        0      0        2 
   9   chr9_63507540     HPrz    C    G        0      0        2 
   9   chr9_63507540     ZBoe    C    G        0      0        2 
   9   chr9_63507540     ZGre    C    G        0      0        2 
   9   chr9_63507540     ZHar    C    G        0      0        2 
   9   chr9_63507540   Sample    C    G        0      0        2 
   9   chr9_63546158     AAsi    T    A        0      0        2 
   9   chr9_63546158     AKia    T    A        0      0        2 
   9   chr9_63546158     AOna    T    A        0      0        2 
   9   chr9_63546158     ASom    T    A        0      0        2 
   9   chr9_63546158     HCab    T    A        0      0        2 
   9   chr9_63546158     HPrz    T    A        0      0        2 
   9   chr9_63546158     ZBoe    T    A        0      0        2 
   9   chr9_63546158     ZGre    T    A        0      0        2 
   9   chr9_63546158     ZHar    T    A      0.5      1        2 
   9   chr9_63546158   Sample    T    A        0      0        2 
   9   chr9_63563519     AAsi    C    G        0      0        2 
   9   chr9_63563519     AKia    C    G        0      0        2 
   9   chr9_63563519     AOna    C    G        0      0        2 
   9   chr9_63563519     ASom    C    G        0      0        2 
   9   chr9_63563519     HCab    C    G        1      2        2 
   9   chr9_63563519     HPrz    C    G        1      2        2 
   9   chr9_63563519     ZBoe    C    G        0      0        2 
   9   chr9_63563519     ZGre    C    G        0      0        2 
   9   chr9_63563519     ZHar    C    G        0      0        2 
   9   chr9_63563519   Sample    C    G        0      0        2 
   9   chr9_63564809     AAsi    C    G        0      0        2 
   9   chr9_63564809     AKia    C    G        0      0        2 
   9   chr9_63564809     AOna    C    G        0      0        2 
   9   chr9_63564809     ASom    C    G        0      0        2 
   9   chr9_63564809     HCab    C    G        0      0        2 
   9   chr9_63564809     HPrz    C    G        0      0        2 
   9   chr9_63564809     ZBoe    C    G        0      0        2 
   9   chr9_63564809     ZGre    C    G        0      0        2 
   9   chr9_63564809     ZHar    C    G      0.5      1        2 
   9   chr9_63564809   Sample    C    G        0      0        2 
   9   chr9_63570702     AAsi    T    A        0      0        2 
   9   chr9_63570702     AKia    T    A        0      0        2 
   9   chr9_63570702     AOna    T    A        0      0        2 
   9   chr9_63570702     ASom    T    A        0      0        2 
   9   chr9_63570702     HCab    T    A        1      2        2 
   9   chr9_63570702     HPrz    T    A        1      2        2 
   9   chr9_63570702     ZBoe    T    A        0      0        2 
   9   chr9_63570702     ZGre    T    A        0      0        2 
   9   chr9_63570702     ZHar    T    A        0      0        2 
   9   chr9_63570702   Sample    T    A        0      0        2 
   9   chr9_63596602     AAsi    C    A        0      0        2 
   9   chr9_63596602     AKia    C    A        0      0        2 
   9   chr9_63596602     AOna    C    A        0      0        2 
   9   chr9_63596602     ASom    C    A        0      0        2 
   9   chr9_63596602     HCab    C    A        0      0        2 
   9   chr9_63596602     HPrz    C    A        0      0        2 
   9   chr9_63596602     ZBoe    C    A        0      0        2 
   9   chr9_63596602     ZGre    C    A        0      0        2 
   9   chr9_63596602     ZHar    C    A      0.5      1        2 
   9   chr9_63596602   Sample    C    A        0      0        2 
   9   chr9_63611982     AAsi    G    T        0      0        2 
   9   chr9_63611982     AKia    G    T        1      2        2 
   9   chr9_63611982     AOna    G    T        0      0        2 
   9   chr9_63611982     ASom    G    T        0      0        2 
   9   chr9_63611982     HCab    G    T        0      0        2 
   9   chr9_63611982     HPrz    G    T        0      0        2 
   9   chr9_63611982     ZBoe    G    T        0      0        2 
   9   chr9_63611982     ZGre    G    T        0      0        2 
   9   chr9_63611982     ZHar    G    T        0      0        2 
   9   chr9_63611982   Sample    G    T        0      0        2 
   9   chr9_63615473     AAsi    C    G        0      0        2 
   9   chr9_63615473     AKia    C    G        0      0        2 
   9   chr9_63615473     AOna    C    G        0      0        2 
   9   chr9_63615473     ASom    C    G        0      0        2 
   9   chr9_63615473     HCab    C    G        0      0        2 
   9   chr9_63615473     HPrz    C    G        0      0        2 
   9   chr9_63615473     ZBoe    C    G        0      0        2 
   9   chr9_63615473     ZGre    C    G        0      0        2 
   9   chr9_63615473     ZHar    C    G        1      2        2 
   9   chr9_63615473   Sample    C    G        0      0        2 
   9   chr9_63621782     AAsi    C    G        0      0        2 
   9   chr9_63621782     AKia    C    G        0      0        2 
   9   chr9_63621782     AOna    C    G        0      0        2 
   9   chr9_63621782     ASom    C    G        0      0        2 
   9   chr9_63621782     HCab    C    G      0.5      1        2 
   9   chr9_63621782     HPrz    C    G        0      0        2 
   9   chr9_63621782     ZBoe    C    G        0      0        2 
   9   chr9_63621782     ZGre    C    G        0      0        2 
   9   chr9_63621782     ZHar    C    G        0      0        2 
   9   chr9_63621782   Sample    C    G        0      0        2 
   9   chr9_63629092     AAsi    G    T        0      0        2 
   9   chr9_63629092     AKia    G    T        0      0        2 
   9   chr9_63629092     AOna    G    T        0      0        2 
   9   chr9_63629092     ASom    G    T        0      0        2 
   9   chr9_63629092     HCab    G    T        0      0        2 
   9   chr9_63629092     HPrz    G    T        0      0        2 
   9   chr9_63629092     ZBoe    G    T      0.5      1        2 
   9   chr9_63629092     ZGre    G    T        0      0        2 
   9   chr9_63629092     ZHar    G    T        0      0        2 
   9   chr9_63629092   Sample    G    T        0      0        2 
   9   chr9_63703353     AAsi    A    C        0      0        2 
   9   chr9_63703353     AKia    A    C        0      0        2 
   9   chr9_63703353     AOna    A    C        0      0        2 
   9   chr9_63703353     ASom    A    C        0      0        2 
   9   chr9_63703353     HCab    A    C        1      2        2 
   9   chr9_63703353     HPrz    A    C        1      2        2 
   9   chr9_63703353     ZBoe    A    C        0      0        2 
   9   chr9_63703353     ZGre    A    C        0      0        2 
   9   chr9_63703353     ZHar    A    C        0      0        2 
   9   chr9_63703353   Sample    A    C        0      0        2 
   9   chr9_63748613     AAsi    A    C        0      0        2 
   9   chr9_63748613     AKia    A    C        0      0        2 
   9   chr9_63748613     AOna    A    C        0      0        2 
   9   chr9_63748613     ASom    A    C        0      0        2 
   9   chr9_63748613     HCab    A    C      0.5      1        2 
   9   chr9_63748613     HPrz    A    C        0      0        2 
   9   chr9_63748613     ZBoe    A    C        0      0        2 
   9   chr9_63748613     ZGre    A    C        0      0        2 
   9   chr9_63748613     ZHar    A    C        0      0        2 
   9   chr9_63748613   Sample    A    C        0      0        2 
   9   chr9_63776860     AAsi    C    A        0      0        2 
   9   chr9_63776860     AKia    C    A        0      0        2 
   9   chr9_63776860     AOna    C    A        0      0        2 
   9   chr9_63776860     ASom    C    A        0      0        2 
   9   chr9_63776860     HCab    C    A        0      0        2 
   9   chr9_63776860     HPrz    C    A        0      0        2 
   9   chr9_63776860     ZBoe    C    A      0.5      1        2 
   9   chr9_63776860     ZGre    C    A        0      0        2 
   9   chr9_63776860     ZHar    C    A        0      0        2 
   9   chr9_63776860   Sample    C    A        0      0        2 
   9   chr9_63796524     AAsi    C    A        0      0        2 
   9   chr9_63796524     AKia    C    A        0      0        2 
   9   chr9_63796524     AOna    C    A      0.5      1        2 
   9   chr9_63796524     ASom    C    A        0      0        2 
   9   chr9_63796524     HCab    C    A        0      0        2 
   9   chr9_63796524     HPrz    C    A        0      0        2 
   9   chr9_63796524     ZBoe    C    A        0      0        2 
   9   chr9_63796524     ZGre    C    A        0      0        2 
   9   chr9_63796524     ZHar    C    A        0      0        2 
   9   chr9_63796524   Sample    C    A        0      0        2 
   9   chr9_63820811     AAsi    T    G        0      0        2 
   9   chr9_63820811     AKia    T    G      0.5      1        2 
   9   chr9_63820811     AOna    T    G        0      0        2 
   9   chr9_63820811     ASom    T    G        0      0        2 
   9   chr9_63820811     HCab    T    G        0      0        2 
   9   chr9_63820811     HPrz    T    G        0      0        2 
   9   chr9_63820811     ZBoe    T    G        0      0        2 
   9   chr9_63820811     ZGre    T    G        0      0        2 
   9   chr9_63820811     ZHar    T    G        0      0        2 
   9   chr9_63820811   Sample    T    G        0      0        2 
   9   chr9_63836459     AAsi    C    A        0      0        2 
   9   chr9_63836459     AKia    C    A        0      0        2 
   9   chr9_63836459     AOna    C    A        0      0        2 
   9   chr9_63836459     ASom    C    A        0      0        2 
   9   chr9_63836459     HCab    C    A        1      2        2 
   9   chr9_63836459     HPrz    C    A        1      2        2 
   9   chr9_63836459     ZBoe    C    A        0      0        2 
   9   chr9_63836459     ZGre    C    A        0      0        2 
   9   chr9_63836459     ZHar    C    A        0      0        2 
   9   chr9_63836459   Sample    C    A        0      0        2 
   9   chr9_63844469     AAsi    T    A        0      0        2 
   9   chr9_63844469     AKia    T    A        0      0        2 
   9   chr9_63844469     AOna    T    A        0      0        2 
   9   chr9_63844469     ASom    T    A        0      0        2 
   9   chr9_63844469     HCab    T    A        0      0        2 
   9   chr9_63844469     HPrz    T    A        0      0        2 
   9   chr9_63844469     ZBoe    T    A        0      0        2 
   9   chr9_63844469     ZGre    T    A        0      0        2 
   9   chr9_63844469     ZHar    T    A        1      2        2 
   9   chr9_63844469   Sample    T    A        0      0        2 
   9   chr9_63897583     AAsi    T    G        0      0        2 
   9   chr9_63897583     AKia    T    G        1      2        2 
   9   chr9_63897583     AOna    T    G      0.5      1        2 
   9   chr9_63897583     ASom    T    G        0      0        2 
   9   chr9_63897583     HCab    T    G        0      0        2 
   9   chr9_63897583     HPrz    T    G        0      0        2 
   9   chr9_63897583     ZBoe    T    G        0      0        2 
   9   chr9_63897583     ZGre    T    G        0      0        2 
   9   chr9_63897583     ZHar    T    G        0      0        2 
   9   chr9_63897583   Sample    T    G        0      0        2 
   9   chr9_63906285     AAsi    G    T        1      2        2 
   9   chr9_63906285     AKia    G    T        1      2        2 
   9   chr9_63906285     AOna    G    T        1      2        2 
   9   chr9_63906285     ASom    G    T        1      2        2 
   9   chr9_63906285     HCab    G    T        0      0        2 
   9   chr9_63906285     HPrz    G    T        0      0        2 
   9   chr9_63906285     ZBoe    G    T        0      0        2 
   9   chr9_63906285     ZGre    G    T        0      0        2 
   9   chr9_63906285     ZHar    G    T        0      0        2 
   9   chr9_63906285   Sample    G    T        1      2        2 
   9   chr9_63958265     AAsi    C    A        0      0        2 
   9   chr9_63958265     AKia    C    A        0      0        2 
   9   chr9_63958265     AOna    C    A        0      0        2 
   9   chr9_63958265     ASom    C    A        0      0        2 
   9   chr9_63958265     HCab    C    A        1      2        2 
   9   chr9_63958265     HPrz    C    A        1      2        2 
   9   chr9_63958265     ZBoe    C    A        0      0        2 
   9   chr9_63958265     ZGre    C    A        0      0        2 
   9   chr9_63958265     ZHar    C    A        0      0        2 
   9   chr9_63958265   Sample    C    A        0      0        2 
   9   chr9_63965796     AAsi    G    C        0      0        2 
   9   chr9_63965796     AKia    G    C        0      0        2 
   9   chr9_63965796     AOna    G    C        0      0        2 
   9   chr9_63965796     ASom    G    C        0      0        2 
   9   chr9_63965796     HCab    G    C        1      2        2 
   9   chr9_63965796     HPrz    G    C        1      2        2 
   9   chr9_63965796     ZBoe    G    C        0      0        2 
   9   chr9_63965796     ZGre    G    C        0      0        2 
   9   chr9_63965796     ZHar    G    C        0      0        2 
   9   chr9_63965796   Sample    G    C        0      0        2 
   9   chr9_63973731     AAsi    G    T        0      0        2 
   9   chr9_63973731     AKia    G    T        0      0        2 
   9   chr9_63973731     AOna    G    T        0      0        2 
   9   chr9_63973731     ASom    G    T        0      0        2 
   9   chr9_63973731     HCab    G    T        0      0        2 
   9   chr9_63973731     HPrz    G    T        0      0        2 
   9   chr9_63973731     ZBoe    G    T        0      0        2 
   9   chr9_63973731     ZGre    G    T        0      0        2 
   9   chr9_63973731     ZHar    G    T        1      2        2 
   9   chr9_63973731   Sample    G    T        0      0        2 
   9   chr9_63986806     AAsi    C    G        0      0        2 
   9   chr9_63986806     AKia    C    G        0      0        2 
   9   chr9_63986806     AOna    C    G        0      0        2 
   9   chr9_63986806     ASom    C    G        0      0        2 
   9   chr9_63986806     HCab    C    G        0      0        2 
   9   chr9_63986806     HPrz    C    G        0      0        2 
   9   chr9_63986806     ZBoe    C    G        0      0        2 
   9   chr9_63986806     ZGre    C    G        0      0        2 
   9   chr9_63986806     ZHar    C    G      0.5      1        2 
   9   chr9_63986806   Sample    C    G        0      0        2 
   9   chr9_63987997     AAsi    T    A        1      2        2 
   9   chr9_63987997     AKia    T    A        0      0        2 
   9   chr9_63987997     AOna    T    A        0      0        2 
   9   chr9_63987997     ASom    T    A        1      2        2 
   9   chr9_63987997     HCab    T    A        0      0        2 
   9   chr9_63987997     HPrz    T    A        0      0        2 
   9   chr9_63987997     ZBoe    T    A        0      0        2 
   9   chr9_63987997     ZGre    T    A        0      0        2 
   9   chr9_63987997     ZHar    T    A        0      0        2 
   9   chr9_63987997   Sample    T    A        1      2        2 
   9   chr9_64030606     AAsi    C    G        0      0        2 
   9   chr9_64030606     AKia    C    G        0      0        2 
   9   chr9_64030606     AOna    C    G        0      0        2 
   9   chr9_64030606     ASom    C    G        0      0        2 
   9   chr9_64030606     HCab    C    G        0      0        2 
   9   chr9_64030606     HPrz    C    G        0      0        2 
   9   chr9_64030606     ZBoe    C    G        0      0        2 
   9   chr9_64030606     ZGre    C    G        1      2        2 
   9   chr9_64030606     ZHar    C    G        0      0        2 
   9   chr9_64030606   Sample    C    G        0      0        2 
   9   chr9_64049180     AAsi    A    C        0      0        2 
   9   chr9_64049180     AKia    A    C        0      0        2 
   9   chr9_64049180     AOna    A    C        0      0        2 
   9   chr9_64049180     ASom    A    C        0      0        2 
   9   chr9_64049180     HCab    A    C        1      2        2 
   9   chr9_64049180     HPrz    A    C        1      2        2 
   9   chr9_64049180     ZBoe    A    C        0      0        2 
   9   chr9_64049180     ZGre    A    C        0      0        2 
   9   chr9_64049180     ZHar    A    C        0      0        2 
   9   chr9_64049180   Sample    A    C        0      0        2 
   9   chr9_64057414     AAsi    C    G        0      0        2 
   9   chr9_64057414     AKia    C    G        0      0        2 
   9   chr9_64057414     AOna    C    G        0      0        2 
   9   chr9_64057414     ASom    C    G        0      0        2 
   9   chr9_64057414     HCab    C    G        1      2        2 
   9   chr9_64057414     HPrz    C    G        1      2        2 
   9   chr9_64057414     ZBoe    C    G        0      0        2 
   9   chr9_64057414     ZGre    C    G        0      0        2 
   9   chr9_64057414     ZHar    C    G        0      0        2 
   9   chr9_64057414   Sample    C    G        0      0        2 
   9   chr9_64098190     AAsi    T    G        0      0        2 
   9   chr9_64098190     AKia    T    G        1      2        2 
   9   chr9_64098190     AOna    T    G      0.5      1        2 
   9   chr9_64098190     ASom    T    G        0      0        2 
   9   chr9_64098190     HCab    T    G        0      0        2 
   9   chr9_64098190     HPrz    T    G        0      0        2 
   9   chr9_64098190     ZBoe    T    G        0      0        2 
   9   chr9_64098190     ZGre    T    G        0      0        2 
   9   chr9_64098190     ZHar    T    G        0      0        2 
   9   chr9_64098190   Sample    T    G        0      0        2 
   9   chr9_64115954     AAsi    G    T        0      0        2 
   9   chr9_64115954     AKia    G    T        0      0        2 
   9   chr9_64115954     AOna    G    T        0      0        2 
   9   chr9_64115954     ASom    G    T        0      0        2 
   9   chr9_64115954     HCab    G    T        1      2        2 
   9   chr9_64115954     HPrz    G    T        1      2        2 
   9   chr9_64115954     ZBoe    G    T        0      0        2 
   9   chr9_64115954     ZGre    G    T        0      0        2 
   9   chr9_64115954     ZHar    G    T        0      0        2 
   9   chr9_64115954   Sample    G    T        0      0        2 
   9   chr9_64116401     AAsi    A    T        1      2        2 
   9   chr9_64116401     AKia    A    T        0      0        2 
   9   chr9_64116401     AOna    A    T        0      0        2 
   9   chr9_64116401     ASom    A    T        1      2        2 
   9   chr9_64116401     HCab    A    T        0      0        2 
   9   chr9_64116401     HPrz    A    T        0      0        2 
   9   chr9_64116401     ZBoe    A    T        0      0        2 
   9   chr9_64116401     ZGre    A    T        0      0        2 
   9   chr9_64116401     ZHar    A    T        0      0        2 
   9   chr9_64116401   Sample    A    T        1      2        2 
   9   chr9_64130461     AAsi    G    T        0      0        2 
   9   chr9_64130461     AKia    G    T        0      0        2 
   9   chr9_64130461     AOna    G    T        0      0        2 
   9   chr9_64130461     ASom    G    T        0      0        2 
   9   chr9_64130461     HCab    G    T      0.5      1        2 
   9   chr9_64130461     HPrz    G    T        0      0        2 
   9   chr9_64130461     ZBoe    G    T        0      0        2 
   9   chr9_64130461     ZGre    G    T        0      0        2 
   9   chr9_64130461     ZHar    G    T        0      0        2 
   9   chr9_64130461   Sample    G    T        0      0        2 
   9   chr9_64149106     AAsi    A    C        0      0        2 
   9   chr9_64149106     AKia    A    C        0      0        2 
   9   chr9_64149106     AOna    A    C        0      0        2 
   9   chr9_64149106     ASom    A    C        0      0        2 
   9   chr9_64149106     HCab    A    C        0      0        2 
   9   chr9_64149106     HPrz    A    C        0      0        2 
   9   chr9_64149106     ZBoe    A    C      0.5      1        2 
   9   chr9_64149106     ZGre    A    C        0      0        2 
   9   chr9_64149106     ZHar    A    C        0      0        2 
   9   chr9_64149106   Sample    A    C        0      0        2 
   9   chr9_64190266     AAsi    C    G        0      0        2 
   9   chr9_64190266     AKia    C    G        0      0        2 
   9   chr9_64190266     AOna    C    G        1      2        2 
   9   chr9_64190266     ASom    C    G        0      0        2 
   9   chr9_64190266     HCab    C    G        0      0        2 
   9   chr9_64190266     HPrz    C    G        0      0        2 
   9   chr9_64190266     ZBoe    C    G        0      0        2 
   9   chr9_64190266     ZGre    C    G        0      0        2 
   9   chr9_64190266     ZHar    C    G        0      0        2 
   9   chr9_64190266   Sample    C    G        0      0        2 
   9   chr9_64190542     AAsi    C    A        0      0        2 
   9   chr9_64190542     AKia    C    A        1      2        2 
   9   chr9_64190542     AOna    C    A        0      0        2 
   9   chr9_64190542     ASom    C    A        0      0        2 
   9   chr9_64190542     HCab    C    A        0      0        2 
   9   chr9_64190542     HPrz    C    A        0      0        2 
   9   chr9_64190542     ZBoe    C    A        0      0        2 
   9   chr9_64190542     ZGre    C    A        0      0        2 
   9   chr9_64190542     ZHar    C    A        0      0        2 
   9   chr9_64190542   Sample    C    A        0      0        2 
   9   chr9_64192120     AAsi    C    A        0      0        2 
   9   chr9_64192120     AKia    C    A        0      0        2 
   9   chr9_64192120     AOna    C    A        1      2        2 
   9   chr9_64192120     ASom    C    A        0      0        2 
   9   chr9_64192120     HCab    C    A        0      0        2 
   9   chr9_64192120     HPrz    C    A        0      0        2 
   9   chr9_64192120     ZBoe    C    A        0      0        2 
   9   chr9_64192120     ZGre    C    A        0      0        2 
   9   chr9_64192120     ZHar    C    A        0      0        2 
   9   chr9_64192120   Sample    C    A        0      0        2 
   9   chr9_64208012     AAsi    A    C        0      0        2 
   9   chr9_64208012     AKia    A    C      0.5      1        2 
   9   chr9_64208012     AOna    A    C        0      0        2 
   9   chr9_64208012     ASom    A    C        0      0        2 
   9   chr9_64208012     HCab    A    C        0      0        2 
   9   chr9_64208012     HPrz    A    C        0      0        2 
   9   chr9_64208012     ZBoe    A    C        0      0        2 
   9   chr9_64208012     ZGre    A    C        0      0        2 
   9   chr9_64208012     ZHar    A    C        0      0        2 
   9   chr9_64208012   Sample    A    C        0      0        2 
   9   chr9_64208041     AAsi    A    C        0      0        2 
   9   chr9_64208041     AKia    A    C        0      0        2 
   9   chr9_64208041     AOna    A    C        0      0        2 
   9   chr9_64208041     ASom    A    C        0      0        2 
   9   chr9_64208041     HCab    A    C        0      0        2 
   9   chr9_64208041     HPrz    A    C        0      0        2 
   9   chr9_64208041     ZBoe    A    C        0      0        2 
   9   chr9_64208041     ZGre    A    C      0.5      1        2 
   9   chr9_64208041     ZHar    A    C        0      0        2 
   9   chr9_64208041   Sample    A    C        0      0        2 
   9   chr9_64219884     AAsi    A    C        0      0        2 
   9   chr9_64219884     AKia    A    C        0      0        2 
   9   chr9_64219884     AOna    A    C        0      0        2 
   9   chr9_64219884     ASom    A    C        0      0        2 
   9   chr9_64219884     HCab    A    C        1      2        2 
   9   chr9_64219884     HPrz    A    C        1      2        2 
   9   chr9_64219884     ZBoe    A    C        0      0        2 
   9   chr9_64219884     ZGre    A    C        0      0        2 
   9   chr9_64219884     ZHar    A    C        0      0        2 
   9   chr9_64219884   Sample    A    C        0      0        2 
   9   chr9_64221312     AAsi    G    T        0      0        2 
   9   chr9_64221312     AKia    G    T        0      0        2 
   9   chr9_64221312     AOna    G    T        0      0        2 
   9   chr9_64221312     ASom    G    T        0      0        2 
   9   chr9_64221312     HCab    G    T        0      0        2 
   9   chr9_64221312     HPrz    G    T        0      0        2 
   9   chr9_64221312     ZBoe    G    T        0      0        2 
   9   chr9_64221312     ZGre    G    T        1      2        2 
   9   chr9_64221312     ZHar    G    T        0      0        2 
   9   chr9_64221312   Sample    G    T        0      0        2 
   9   chr9_64229704     AAsi    G    T        0      0        2 
   9   chr9_64229704     AKia    G    T        0      0        2 
   9   chr9_64229704     AOna    G    T        0      0        2 
   9   chr9_64229704     ASom    G    T        0      0        2 
   9   chr9_64229704     HCab    G    T        0      0        2 
   9   chr9_64229704     HPrz    G    T        0      0        2 
   9   chr9_64229704     ZBoe    G    T        0      0        2 
   9   chr9_64229704     ZGre    G    T      0.5      1        2 
   9   chr9_64229704     ZHar    G    T        0      0        2 
```
