## Supplementary File 7. Zonkey (Schubert et al. 2017) report for donkey specimen Ancient7. for "No genetic evidence yet for hinnies at Mazongshan (400-160 BCE), northwestern China": excl_ts.frq.strat (part 41 of 92)

```
   9   chr9_64229704   Sample    G    T        0      0        2 
   9   chr9_64233376     AAsi    A    T        0      0        2 
   9   chr9_64233376     AKia    A    T        0      0        2 
   9   chr9_64233376     AOna    A    T        0      0        2 
   9   chr9_64233376     ASom    A    T        0      0        2 
   9   chr9_64233376     HCab    A    T        1      2        2 
   9   chr9_64233376     HPrz    A    T        1      2        2 
   9   chr9_64233376     ZBoe    A    T        0      0        2 
   9   chr9_64233376     ZGre    A    T        0      0        2 
   9   chr9_64233376     ZHar    A    T        0      0        2 
   9   chr9_64233376   Sample    A    T        0      0        2 
   9   chr9_64246126     AAsi    G    C        0      0        2 
   9   chr9_64246126     AKia    G    C        0      0        2 
   9   chr9_64246126     AOna    G    C        0      0        2 
   9   chr9_64246126     ASom    G    C        0      0        2 
   9   chr9_64246126     HCab    G    C        0      0        2 
   9   chr9_64246126     HPrz    G    C        0      0        2 
   9   chr9_64246126     ZBoe    G    C        0      0        2 
   9   chr9_64246126     ZGre    G    C        1      2        2 
   9   chr9_64246126     ZHar    G    C        0      0        2 
   9   chr9_64246126   Sample    G    C        0      0        2 
   9   chr9_64259680     AAsi    C    A        0      0        2 
   9   chr9_64259680     AKia    C    A        0      0        2 
   9   chr9_64259680     AOna    C    A      0.5      1        2 
   9   chr9_64259680     ASom    C    A        0      0        2 
   9   chr9_64259680     HCab    C    A        0      0        2 
   9   chr9_64259680     HPrz    C    A        0      0        2 
   9   chr9_64259680     ZBoe    C    A        0      0        2 
   9   chr9_64259680     ZGre    C    A        0      0        2 
   9   chr9_64259680     ZHar    C    A        0      0        2 
   9   chr9_64259680   Sample    C    A        0      0        2 
   9   chr9_64275274     AAsi    T    G        0      0        2 
   9   chr9_64275274     AKia    T    G        0      0        2 
   9   chr9_64275274     AOna    T    G        0      0        2 
   9   chr9_64275274     ASom    T    G      0.5      1        2 
   9   chr9_64275274     HCab    T    G        0      0        2 
   9   chr9_64275274     HPrz    T    G        0      0        2 
   9   chr9_64275274     ZBoe    T    G        0      0        2 
   9   chr9_64275274     ZGre    T    G        0      0        2 
   9   chr9_64275274     ZHar    T    G        0      0        2 
   9   chr9_64275274   Sample    T    G        0      0        2 
   9   chr9_64392521     AAsi    T    G        0      0        2 
   9   chr9_64392521     AKia    T    G        0      0        2 
   9   chr9_64392521     AOna    T    G        0      0        2 
   9   chr9_64392521     ASom    T    G        0      0        2 
   9   chr9_64392521     HCab    T    G        0      0        2 
   9   chr9_64392521     HPrz    T    G        0      0        2 
   9   chr9_64392521     ZBoe    T    G      0.5      1        2 
   9   chr9_64392521     ZGre    T    G        0      0        2 
   9   chr9_64392521     ZHar    T    G        0      0        2 
   9   chr9_64392521   Sample    T    G        0      0        2 
   9   chr9_64397791     AAsi    C    A        0      0        2 
   9   chr9_64397791     AKia    C    A        0      0        2 
   9   chr9_64397791     AOna    C    A        0      0        2 
   9   chr9_64397791     ASom    C    A        0      0        2 
   9   chr9_64397791     HCab    C    A      0.5      1        2 
   9   chr9_64397791     HPrz    C    A      0.5      1        2 
   9   chr9_64397791     ZBoe    C    A        0      0        2 
   9   chr9_64397791     ZGre    C    A        0      0        2 
   9   chr9_64397791     ZHar    C    A        0      0        2 
   9   chr9_64397791   Sample    C    A        0      0        2 
   9   chr9_64413667     AAsi    G    T        0      0        2 
   9   chr9_64413667     AKia    G    T        0      0        2 
   9   chr9_64413667     AOna    G    T        0      0        2 
   9   chr9_64413667     ASom    G    T        0      0        2 
   9   chr9_64413667     HCab    G    T        0      0        2 
   9   chr9_64413667     HPrz    G    T        0      0        2 
   9   chr9_64413667     ZBoe    G    T      0.5      1        2 
   9   chr9_64413667     ZGre    G    T        0      0        2 
   9   chr9_64413667     ZHar    G    T        0      0        2 
   9   chr9_64413667   Sample    G    T        0      0        2 
   9   chr9_64473886     AAsi    T    G        0      0        2 
   9   chr9_64473886     AKia    T    G        0      0        2 
   9   chr9_64473886     AOna    T    G        0      0        2 
   9   chr9_64473886     ASom    T    G        0      0        2 
   9   chr9_64473886     HCab    T    G        1      2        2 
   9   chr9_64473886     HPrz    T    G        1      2        2 
   9   chr9_64473886     ZBoe    T    G        0      0        2 
   9   chr9_64473886     ZGre    T    G        0      0        2 
   9   chr9_64473886     ZHar    T    G        0      0        2 
   9   chr9_64473886   Sample    T    G        0      0        2 
   9   chr9_64504193     AAsi    C    G        0      0        2 
   9   chr9_64504193     AKia    C    G        0      0        2 
   9   chr9_64504193     AOna    C    G        0      0        2 
   9   chr9_64504193     ASom    C    G        0      0        2 
   9   chr9_64504193     HCab    C    G        0      0        2 
   9   chr9_64504193     HPrz    C    G        0      0        2 
   9   chr9_64504193     ZBoe    C    G      0.5      1        2 
   9   chr9_64504193     ZGre    C    G        0      0        2 
   9   chr9_64504193     ZHar    C    G        0      0        2 
   9   chr9_64504193   Sample    C    G        0      0        2 
   9   chr9_64530259     AAsi    C    A        0      0        2 
   9   chr9_64530259     AKia    C    A        0      0        2 
   9   chr9_64530259     AOna    C    A        0      0        2 
   9   chr9_64530259     ASom    C    A        0      0        2 
   9   chr9_64530259     HCab    C    A        0      0        2 
   9   chr9_64530259     HPrz    C    A        0      0        2 
   9   chr9_64530259     ZBoe    C    A        0      0        2 
   9   chr9_64530259     ZGre    C    A        0      0        2 
   9   chr9_64530259     ZHar    C    A        1      2        2 
   9   chr9_64530259   Sample    C    A        0      0        2 
   9   chr9_64531103     AAsi    C    G        1      2        2 
   9   chr9_64531103     AKia    C    G        0      0        2 
   9   chr9_64531103     AOna    C    G        0      0        2 
   9   chr9_64531103     ASom    C    G        1      2        2 
   9   chr9_64531103     HCab    C    G        0      0        2 
   9   chr9_64531103     HPrz    C    G        0      0        2 
   9   chr9_64531103     ZBoe    C    G        0      0        2 
   9   chr9_64531103     ZGre    C    G        0      0        2 
   9   chr9_64531103     ZHar    C    G        0      0        2 
   9   chr9_64531103   Sample    C    G        1      2        2 
   9   chr9_64545417     AAsi    T    G        1      2        2 
   9   chr9_64545417     AKia    T    G        0      0        2 
   9   chr9_64545417     AOna    T    G        0      0        2 
   9   chr9_64545417     ASom    T    G        0      0        2 
   9   chr9_64545417     HCab    T    G        0      0        2 
   9   chr9_64545417     HPrz    T    G        0      0        2 
   9   chr9_64545417     ZBoe    T    G        0      0        2 
   9   chr9_64545417     ZGre    T    G        0      0        2 
   9   chr9_64545417     ZHar    T    G        0      0        2 
   9   chr9_64545417   Sample    T    G        0      0        2 
   9   chr9_64563137     AAsi    A    T        0      0        2 
   9   chr9_64563137     AKia    A    T        0      0        2 
   9   chr9_64563137     AOna    A    T      0.5      1        2 
   9   chr9_64563137     ASom    A    T        0      0        2 
   9   chr9_64563137     HCab    A    T        0      0        2 
   9   chr9_64563137     HPrz    A    T        0      0        2 
   9   chr9_64563137     ZBoe    A    T        0      0        2 
   9   chr9_64563137     ZGre    A    T        0      0        2 
   9   chr9_64563137     ZHar    A    T        0      0        2 
   9   chr9_64563137   Sample    A    T        0      0        2 
   9   chr9_64578963     AAsi    C    G        0      0        2 
   9   chr9_64578963     AKia    C    G        0      0        2 
   9   chr9_64578963     AOna    C    G        0      0        2 
   9   chr9_64578963     ASom    C    G        0      0        2 
   9   chr9_64578963     HCab    C    G        0      0        2 
   9   chr9_64578963     HPrz    C    G        0      0        2 
   9   chr9_64578963     ZBoe    C    G        0      0        2 
   9   chr9_64578963     ZGre    C    G        0      0        2 
   9   chr9_64578963     ZHar    C    G        1      2        2 
   9   chr9_64578963   Sample    C    G        0      0        2 
   9   chr9_64612506     AAsi    C    A      0.5      1        2 
   9   chr9_64612506     AKia    C    A        0      0        2 
   9   chr9_64612506     AOna    C    A        0      0        2 
   9   chr9_64612506     ASom    C    A        0      0        2 
   9   chr9_64612506     HCab    C    A        0      0        2 
   9   chr9_64612506     HPrz    C    A        0      0        2 
   9   chr9_64612506     ZBoe    C    A        0      0        2 
   9   chr9_64612506     ZGre    C    A        0      0        2 
   9   chr9_64612506     ZHar    C    A        0      0        2 
   9   chr9_64612506   Sample    C    A        0      0        2 
   9   chr9_64618360     AAsi    G    C        1      2        2 
   9   chr9_64618360     AKia    G    C        0      0        2 
   9   chr9_64618360     AOna    G    C        0      0        2 
   9   chr9_64618360     ASom    G    C        1      2        2 
   9   chr9_64618360     HCab    G    C        0      0        2 
   9   chr9_64618360     HPrz    G    C        0      0        2 
   9   chr9_64618360     ZBoe    G    C        0      0        2 
   9   chr9_64618360     ZGre    G    C        0      0        2 
   9   chr9_64618360     ZHar    G    C        0      0        2 
   9   chr9_64618360   Sample    G    C        1      2        2 
   9   chr9_64627814     AAsi    T    G        0      0        2 
   9   chr9_64627814     AKia    T    G      0.5      1        2 
   9   chr9_64627814     AOna    T    G        0      0        2 
   9   chr9_64627814     ASom    T    G        0      0        2 
   9   chr9_64627814     HCab    T    G        0      0        2 
   9   chr9_64627814     HPrz    T    G        0      0        2 
   9   chr9_64627814     ZBoe    T    G        0      0        2 
   9   chr9_64627814     ZGre    T    G        0      0        2 
   9   chr9_64627814     ZHar    T    G        0      0        2 
   9   chr9_64627814   Sample    T    G        0      0        2 
   9   chr9_64633301     AAsi    T    G        0      0        2 
   9   chr9_64633301     AKia    T    G        0      0        2 
   9   chr9_64633301     AOna    T    G        0      0        2 
   9   chr9_64633301     ASom    T    G        1      2        2 
   9   chr9_64633301     HCab    T    G        0      0        2 
   9   chr9_64633301     HPrz    T    G        0      0        2 
   9   chr9_64633301     ZBoe    T    G        0      0        2 
   9   chr9_64633301     ZGre    T    G        0      0        2 
   9   chr9_64633301     ZHar    T    G        0      0        2 
   9   chr9_64633301   Sample    T    G        0      0        2 
   9   chr9_64661822     AAsi    G    C        0      0        2 
   9   chr9_64661822     AKia    G    C        0      0        2 
   9   chr9_64661822     AOna    G    C        1      2        2 
   9   chr9_64661822     ASom    G    C        0      0        2 
   9   chr9_64661822     HCab    G    C        0      0        2 
   9   chr9_64661822     HPrz    G    C        0      0        2 
   9   chr9_64661822     ZBoe    G    C        0      0        2 
   9   chr9_64661822     ZGre    G    C        0      0        2 
   9   chr9_64661822     ZHar    G    C        0      0        2 
   9   chr9_64661822   Sample    G    C        0      0        2 
   9   chr9_64677680     AAsi    C    G        0      0        2 
   9   chr9_64677680     AKia    C    G        0      0        2 
   9   chr9_64677680     AOna    C    G        0      0        2 
   9   chr9_64677680     ASom    C    G        0      0        2 
   9   chr9_64677680     HCab    C    G        0      0        2 
   9   chr9_64677680     HPrz    C    G        0      0        2 
   9   chr9_64677680     ZBoe    C    G        1      2        2 
   9   chr9_64677680     ZGre    C    G        1      2        2 
   9   chr9_64677680     ZHar    C    G        1      2        2 
   9   chr9_64677680   Sample    C    G        0      0        2 
   9   chr9_64690425     AAsi    T    A        0      0        2 
   9   chr9_64690425     AKia    T    A        0      0        2 
   9   chr9_64690425     AOna    T    A        0      0        2 
   9   chr9_64690425     ASom    T    A        0      0        2 
   9   chr9_64690425     HCab    T    A        0      0        2 
   9   chr9_64690425     HPrz    T    A        0      0        2 
   9   chr9_64690425     ZBoe    T    A        0      0        2 
   9   chr9_64690425     ZGre    T    A        0      0        2 
   9   chr9_64690425     ZHar    T    A        1      2        2 
   9   chr9_64690425   Sample    T    A        0      0        2 
   9   chr9_64690958     AAsi    C    G        0      0        2 
   9   chr9_64690958     AKia    C    G        0      0        2 
   9   chr9_64690958     AOna    C    G        0      0        2 
   9   chr9_64690958     ASom    C    G        0      0        2 
   9   chr9_64690958     HCab    C    G        0      0        2 
   9   chr9_64690958     HPrz    C    G        0      0        2 
   9   chr9_64690958     ZBoe    C    G        0      0        2 
   9   chr9_64690958     ZGre    C    G        1      2        2 
   9   chr9_64690958     ZHar    C    G        0      0        2 
   9   chr9_64690958   Sample    C    G        0      0        2 
   9   chr9_64705484     AAsi    G    T        0      0        2 
   9   chr9_64705484     AKia    G    T        0      0        2 
   9   chr9_64705484     AOna    G    T        0      0        2 
   9   chr9_64705484     ASom    G    T        0      0        2 
   9   chr9_64705484     HCab    G    T        0      0        2 
   9   chr9_64705484     HPrz    G    T        0      0        2 
   9   chr9_64705484     ZBoe    G    T      0.5      1        2 
   9   chr9_64705484     ZGre    G    T        0      0        2 
   9   chr9_64705484     ZHar    G    T        0      0        2 
   9   chr9_64705484   Sample    G    T        0      0        2 
   9   chr9_64727093     AAsi    A    C        0      0        2 
   9   chr9_64727093     AKia    A    C        0      0        2 
   9   chr9_64727093     AOna    A    C        0      0        2 
   9   chr9_64727093     ASom    A    C        0      0        2 
   9   chr9_64727093     HCab    A    C        0      0        2 
   9   chr9_64727093     HPrz    A    C        0      0        2 
   9   chr9_64727093     ZBoe    A    C      0.5      1        2 
   9   chr9_64727093     ZGre    A    C        0      0        2 
   9   chr9_64727093     ZHar    A    C        0      0        2 
   9   chr9_64727093   Sample    A    C        0      0        2 
   9   chr9_64736121     AAsi    C    A        0      0        2 
   9   chr9_64736121     AKia    C    A        0      0        2 
   9   chr9_64736121     AOna    C    A        0      0        2 
   9   chr9_64736121     ASom    C    A        0      0        2 
   9   chr9_64736121     HCab    C    A      0.5      1        2 
   9   chr9_64736121     HPrz    C    A        0      0        2 
   9   chr9_64736121     ZBoe    C    A        0      0        2 
   9   chr9_64736121     ZGre    C    A        0      0        2 
   9   chr9_64736121     ZHar    C    A        0      0        2 
   9   chr9_64736121   Sample    C    A        0      0        2 
   9   chr9_64746650     AAsi    C    G        0      0        2 
   9   chr9_64746650     AKia    C    G        0      0        2 
   9   chr9_64746650     AOna    C    G        0      0        2 
   9   chr9_64746650     ASom    C    G        0      0        2 
   9   chr9_64746650     HCab    C    G        0      0        2 
   9   chr9_64746650     HPrz    C    G        0      0        2 
   9   chr9_64746650     ZBoe    C    G      0.5      1        2 
   9   chr9_64746650     ZGre    C    G        0      0        2 
   9   chr9_64746650     ZHar    C    G        0      0        2 
   9   chr9_64746650   Sample    C    G        0      0        2 
   9   chr9_64770722     AAsi    G    C        0      0        2 
   9   chr9_64770722     AKia    G    C        0      0        2 
   9   chr9_64770722     AOna    G    C        0      0        2 
   9   chr9_64770722     ASom    G    C        0      0        2 
   9   chr9_64770722     HCab    G    C        0      0        2 
   9   chr9_64770722     HPrz    G    C        0      0        2 
   9   chr9_64770722     ZBoe    G    C      0.5      1        2 
   9   chr9_64770722     ZGre    G    C        0      0        2 
   9   chr9_64770722     ZHar    G    C        0      0        2 
   9   chr9_64770722   Sample    G    C        0      0        2 
   9   chr9_64772754     AAsi    T    G        0      0        2 
   9   chr9_64772754     AKia    T    G        0      0        2 
   9   chr9_64772754     AOna    T    G        0      0        2 
   9   chr9_64772754     ASom    T    G        0      0        2 
   9   chr9_64772754     HCab    T    G        0      0        2 
   9   chr9_64772754     HPrz    T    G        0      0        2 
   9   chr9_64772754     ZBoe    T    G      0.5      1        2 
   9   chr9_64772754     ZGre    T    G        0      0        2 
   9   chr9_64772754     ZHar    T    G        0      0        2 
   9   chr9_64772754   Sample    T    G        0      0        2 
   9   chr9_64775754     AAsi    C    G        0      0        2 
   9   chr9_64775754     AKia    C    G        1      2        2 
   9   chr9_64775754     AOna    C    G        0      0        2 
   9   chr9_64775754     ASom    C    G        0      0        2 
   9   chr9_64775754     HCab    C    G        0      0        2 
   9   chr9_64775754     HPrz    C    G        0      0        2 
   9   chr9_64775754     ZBoe    C    G        0      0        2 
   9   chr9_64775754     ZGre    C    G        0      0        2 
   9   chr9_64775754     ZHar    C    G        0      0        2 
   9   chr9_64775754   Sample    C    G        0      0        2 
   9   chr9_64779863     AAsi    C    A        0      0        2 
   9   chr9_64779863     AKia    C    A        0      0        2 
   9   chr9_64779863     AOna    C    A        0      0        2 
   9   chr9_64779863     ASom    C    A        0      0        2 
   9   chr9_64779863     HCab    C    A        0      0        2 
   9   chr9_64779863     HPrz    C    A        0      0        2 
   9   chr9_64779863     ZBoe    C    A        0      0        2 
   9   chr9_64779863     ZGre    C    A        0      0        2 
   9   chr9_64779863     ZHar    C    A      0.5      1        2 
   9   chr9_64779863   Sample    C    A        0      0        2 
   9   chr9_64788318     AAsi    T    G        0      0        2 
   9   chr9_64788318     AKia    T    G        0      0        2 
   9   chr9_64788318     AOna    T    G      0.5      1        2 
   9   chr9_64788318     ASom    T    G        0      0        2 
   9   chr9_64788318     HCab    T    G        0      0        2 
   9   chr9_64788318     HPrz    T    G        0      0        2 
   9   chr9_64788318     ZBoe    T    G        0      0        2 
   9   chr9_64788318     ZGre    T    G        0      0        2 
   9   chr9_64788318     ZHar    T    G        0      0        2 
   9   chr9_64788318   Sample    T    G        0      0        2 
   9   chr9_64802144     AAsi    T    G        0      0        2 
   9   chr9_64802144     AKia    T    G        0      0        2 
   9   chr9_64802144     AOna    T    G        0      0        2 
   9   chr9_64802144     ASom    T    G        0      0        2 
   9   chr9_64802144     HCab    T    G        0      0        2 
   9   chr9_64802144     HPrz    T    G        0      0        2 
   9   chr9_64802144     ZBoe    T    G        0      0        2 
   9   chr9_64802144     ZGre    T    G        1      2        2 
   9   chr9_64802144     ZHar    T    G        0      0        2 
   9   chr9_64802144   Sample    T    G        0      0        2 
   9   chr9_64834948     AAsi    T    G        0      0        2 
   9   chr9_64834948     AKia    T    G        0      0        2 
   9   chr9_64834948     AOna    T    G        0      0        2 
   9   chr9_64834948     ASom    T    G        0      0        2 
   9   chr9_64834948     HCab    T    G      0.5      1        2 
   9   chr9_64834948     HPrz    T    G      0.5      1        2 
   9   chr9_64834948     ZBoe    T    G        0      0        2 
   9   chr9_64834948     ZGre    T    G        0      0        2 
   9   chr9_64834948     ZHar    T    G        0      0        2 
   9   chr9_64834948   Sample    T    G        0      0        2 
   9   chr9_64842880     AAsi    C    G        0      0        2 
   9   chr9_64842880     AKia    C    G        1      2        2 
   9   chr9_64842880     AOna    C    G        1      2        2 
   9   chr9_64842880     ASom    C    G        0      0        2 
   9   chr9_64842880     HCab    C    G        0      0        2 
   9   chr9_64842880     HPrz    C    G        0      0        2 
   9   chr9_64842880     ZBoe    C    G        0      0        2 
   9   chr9_64842880     ZGre    C    G        0      0        2 
   9   chr9_64842880     ZHar    C    G        0      0        2 
   9   chr9_64842880   Sample    C    G        0      0        2 
   9   chr9_64846066     AAsi    A    T        0      0        2 
   9   chr9_64846066     AKia    A    T        0      0        2 
   9   chr9_64846066     AOna    A    T        1      2        2 
   9   chr9_64846066     ASom    A    T        0      0        2 
   9   chr9_64846066     HCab    A    T        0      0        2 
   9   chr9_64846066     HPrz    A    T        0      0        2 
   9   chr9_64846066     ZBoe    A    T        0      0        2 
   9   chr9_64846066     ZGre    A    T        0      0        2 
   9   chr9_64846066     ZHar    A    T        0      0        2 
   9   chr9_64846066   Sample    A    T        0      0        2 
   9   chr9_64846871     AAsi    A    C        0      0        2 
   9   chr9_64846871     AKia    A    C        0      0        2 
   9   chr9_64846871     AOna    A    C        0      0        2 
   9   chr9_64846871     ASom    A    C        0      0        2 
   9   chr9_64846871     HCab    A    C      0.5      1        2 
   9   chr9_64846871     HPrz    A    C        0      0        2 
   9   chr9_64846871     ZBoe    A    C        0      0        2 
   9   chr9_64846871     ZGre    A    C        0      0        2 
   9   chr9_64846871     ZHar    A    C        0      0        2 
   9   chr9_64846871   Sample    A    C        0      0        2 
   9   chr9_64900774     AAsi    A    C        0      0        2 
   9   chr9_64900774     AKia    A    C        0      0        2 
   9   chr9_64900774     AOna    A    C        0      0        2 
   9   chr9_64900774     ASom    A    C        0      0        2 
   9   chr9_64900774     HCab    A    C        0      0        2 
   9   chr9_64900774     HPrz    A    C      0.5      1        2 
   9   chr9_64900774     ZBoe    A    C        0      0        2 
   9   chr9_64900774     ZGre    A    C        0      0        2 
   9   chr9_64900774     ZHar    A    C        0      0        2 
   9   chr9_64900774   Sample    A    C        0      0        2 
   9   chr9_64905300     AAsi    T    A        0      0        2 
   9   chr9_64905300     AKia    T    A        0      0        2 
   9   chr9_64905300     AOna    T    A        0      0        2 
   9   chr9_64905300     ASom    T    A        0      0        2 
   9   chr9_64905300     HCab    T    A        1      2        2 
   9   chr9_64905300     HPrz    T    A        1      2        2 
   9   chr9_64905300     ZBoe    T    A        0      0        2 
   9   chr9_64905300     ZGre    T    A        0      0        2 
   9   chr9_64905300     ZHar    T    A        0      0        2 
   9   chr9_64905300   Sample    T    A        0      0        2 
   9   chr9_64910143     AAsi    A    T        0      0        2 
   9   chr9_64910143     AKia    A    T        0      0        2 
   9   chr9_64910143     AOna    A    T        0      0        2 
   9   chr9_64910143     ASom    A    T        0      0        2 
   9   chr9_64910143     HCab    A    T        1      2        2 
   9   chr9_64910143     HPrz    A    T      0.5      1        2 
   9   chr9_64910143     ZBoe    A    T        0      0        2 
   9   chr9_64910143     ZGre    A    T        0      0        2 
   9   chr9_64910143     ZHar    A    T        0      0        2 
   9   chr9_64910143   Sample    A    T        0      0        2 
   9   chr9_64979027     AAsi    T    G        0      0        2 
   9   chr9_64979027     AKia    T    G        0      0        2 
   9   chr9_64979027     AOna    T    G        0      0        2 
   9   chr9_64979027     ASom    T    G        0      0        2 
   9   chr9_64979027     HCab    T    G        0      0        2 
   9   chr9_64979027     HPrz    T    G        0      0        2 
   9   chr9_64979027     ZBoe    T    G        0      0        2 
   9   chr9_64979027     ZGre    T    G        0      0        2 
   9   chr9_64979027     ZHar    T    G      0.5      1        2 
   9   chr9_64979027   Sample    T    G        0      0        2 
   9   chr9_64987139     AAsi    G    C        0      0        2 
   9   chr9_64987139     AKia    G    C        0      0        2 
   9   chr9_64987139     AOna    G    C        0      0        2 
   9   chr9_64987139     ASom    G    C        0      0        2 
   9   chr9_64987139     HCab    G    C        0      0        2 
   9   chr9_64987139     HPrz    G    C        0      0        2 
   9   chr9_64987139     ZBoe    G    C      0.5      1        2 
   9   chr9_64987139     ZGre    G    C        1      2        2 
   9   chr9_64987139     ZHar    G    C        0      0        2 
   9   chr9_64987139   Sample    G    C        0      0        2 
   9   chr9_65000220     AAsi    A    C        0      0        2 
   9   chr9_65000220     AKia    A    C        1      2        2 
   9   chr9_65000220     AOna    A    C      0.5      1        2 
   9   chr9_65000220     ASom    A    C        0      0        2 
   9   chr9_65000220     HCab    A    C        0      0        2 
   9   chr9_65000220     HPrz    A    C        0      0        2 
   9   chr9_65000220     ZBoe    A    C        0      0        2 
   9   chr9_65000220     ZGre    A    C        0      0        2 
   9   chr9_65000220     ZHar    A    C        0      0        2 
   9   chr9_65000220   Sample    A    C        0      0        2 
   9   chr9_65019311     AAsi    G    C        0      0        2 
   9   chr9_65019311     AKia    G    C        1      2        2 
   9   chr9_65019311     AOna    G    C        0      0        2 
   9   chr9_65019311     ASom    G    C        0      0        2 
   9   chr9_65019311     HCab    G    C        0      0        2 
   9   chr9_65019311     HPrz    G    C        0      0        2 
   9   chr9_65019311     ZBoe    G    C        0      0        2 
   9   chr9_65019311     ZGre    G    C        0      0        2 
   9   chr9_65019311     ZHar    G    C        0      0        2 
   9   chr9_65019311   Sample    G    C        0      0        2 
   9   chr9_65034225     AAsi    C    G        0      0        2 
   9   chr9_65034225     AKia    C    G        0      0        2 
   9   chr9_65034225     AOna    C    G        0      0        2 
   9   chr9_65034225     ASom    C    G        0      0        2 
   9   chr9_65034225     HCab    C    G        0      0        2 
   9   chr9_65034225     HPrz    C    G        0      0        2 
   9   chr9_65034225     ZBoe    C    G        0      0        2 
   9   chr9_65034225     ZGre    C    G      0.5      1        2 
   9   chr9_65034225     ZHar    C    G        0      0        2 
   9   chr9_65034225   Sample    C    G        0      0        2 
   9   chr9_65041763     AAsi    A    C        0      0        2 
   9   chr9_65041763     AKia    A    C        0      0        2 
   9   chr9_65041763     AOna    A    C      0.5      1        2 
   9   chr9_65041763     ASom    A    C        0      0        2 
   9   chr9_65041763     HCab    A    C        0      0        2 
   9   chr9_65041763     HPrz    A    C        0      0        2 
   9   chr9_65041763     ZBoe    A    C        0      0        2 
   9   chr9_65041763     ZGre    A    C        0      0        2 
   9   chr9_65041763     ZHar    A    C        0      0        2 
   9   chr9_65041763   Sample    A    C        0      0        2 
   9   chr9_65047174     AAsi    C    G        0      0        2 
   9   chr9_65047174     AKia    C    G        0      0        2 
   9   chr9_65047174     AOna    C    G      0.5      1        2 
   9   chr9_65047174     ASom    C    G        0      0        2 
   9   chr9_65047174     HCab    C    G        0      0        2 
   9   chr9_65047174     HPrz    C    G        0      0        2 
   9   chr9_65047174     ZBoe    C    G        0      0        2 
   9   chr9_65047174     ZGre    C    G        0      0        2 
   9   chr9_65047174     ZHar    C    G        0      0        2 
   9   chr9_65047174   Sample    C    G        0      0        2 
   9   chr9_65063718     AAsi    T    A        0      0        2 
   9   chr9_65063718     AKia    T    A        0      0        2 
   9   chr9_65063718     AOna    T    A        0      0        2 
   9   chr9_65063718     ASom    T    A        0      0        2 
   9   chr9_65063718     HCab    T    A        0      0        2 
   9   chr9_65063718     HPrz    T    A        0      0        2 
   9   chr9_65063718     ZBoe    T    A        0      0        2 
   9   chr9_65063718     ZGre    T    A        0      0        2 
   9   chr9_65063718     ZHar    T    A        1      2        2 
   9   chr9_65063718   Sample    T    A        0      0        2 
   9   chr9_65071717     AAsi    C    A        0      0        2 
   9   chr9_65071717     AKia    C    A        0      0        2 
   9   chr9_65071717     AOna    C    A        0      0        2 
   9   chr9_65071717     ASom    C    A        0      0        2 
   9   chr9_65071717     HCab    C    A        1      2        2 
   9   chr9_65071717     HPrz    C    A        1      2        2 
   9   chr9_65071717     ZBoe    C    A        0      0        2 
   9   chr9_65071717     ZGre    C    A        0      0        2 
   9   chr9_65071717     ZHar    C    A        0      0        2 
   9   chr9_65071717   Sample    C    A        0      0        2 
   9   chr9_65094622     AAsi    G    C        0      0        2 
   9   chr9_65094622     AKia    G    C        0      0        2 
   9   chr9_65094622     AOna    G    C        0      0        2 
   9   chr9_65094622     ASom    G    C        0      0        2 
   9   chr9_65094622     HCab    G    C        1      2        2 
   9   chr9_65094622     HPrz    G    C        1      2        2 
   9   chr9_65094622     ZBoe    G    C        0      0        2 
   9   chr9_65094622     ZGre    G    C        0      0        2 
   9   chr9_65094622     ZHar    G    C        0      0        2 
   9   chr9_65094622   Sample    G    C        0      0        2 
   9   chr9_65106995     AAsi    A    C        0      0        2 
   9   chr9_65106995     AKia    A    C        0      0        2 
   9   chr9_65106995     AOna    A    C      0.5      1        2 
   9   chr9_65106995     ASom    A    C        0      0        2 
   9   chr9_65106995     HCab    A    C        0      0        2 
   9   chr9_65106995     HPrz    A    C        0      0        2 
   9   chr9_65106995     ZBoe    A    C        0      0        2 
   9   chr9_65106995     ZGre    A    C        0      0        2 
   9   chr9_65106995     ZHar    A    C        0      0        2 
   9   chr9_65106995   Sample    A    C        0      0        2 
   9   chr9_65109575     AAsi    C    A        0      0        2 
   9   chr9_65109575     AKia    C    A        0      0        2 
   9   chr9_65109575     AOna    C    A        0      0        2 
   9   chr9_65109575     ASom    C    A        0      0        2 
   9   chr9_65109575     HCab    C    A        1      2        2 
   9   chr9_65109575     HPrz    C    A        1      2        2 
   9   chr9_65109575     ZBoe    C    A        0      0        2 
   9   chr9_65109575     ZGre    C    A        0      0        2 
   9   chr9_65109575     ZHar    C    A        0      0        2 
   9   chr9_65109575   Sample    C    A        0      0        2 
   9   chr9_65117845     AAsi    C    G        0      0        2 
   9   chr9_65117845     AKia    C    G        0      0        2 
   9   chr9_65117845     AOna    C    G        0      0        2 
   9   chr9_65117845     ASom    C    G        0      0        2 
   9   chr9_65117845     HCab    C    G        0      0        2 
   9   chr9_65117845     HPrz    C    G      0.5      1        2 
   9   chr9_65117845     ZBoe    C    G        0      0        2 
   9   chr9_65117845     ZGre    C    G        0      0        2 
   9   chr9_65117845     ZHar    C    G        0      0        2 
   9   chr9_65117845   Sample    C    G        0      0        2 
   9   chr9_65120824     AAsi    A    C        0      0        2 
   9   chr9_65120824     AKia    A    C        0      0        2 
   9   chr9_65120824     AOna    A    C        0      0        2 
   9   chr9_65120824     ASom    A    C        1      2        2 
   9   chr9_65120824     HCab    A    C        0      0        2 
   9   chr9_65120824     HPrz    A    C        0      0        2 
   9   chr9_65120824     ZBoe    A    C        0      0        2 
   9   chr9_65120824     ZGre    A    C        0      0        2 
   9   chr9_65120824     ZHar    A    C        0      0        2 
   9   chr9_65120824   Sample    A    C        0      0        2 
   9   chr9_65120875     AAsi    C    G        0      0        2 
   9   chr9_65120875     AKia    C    G        0      0        2 
   9   chr9_65120875     AOna    C    G        0      0        2 
   9   chr9_65120875     ASom    C    G        0      0        2 
   9   chr9_65120875     HCab    C    G        1      2        2 
   9   chr9_65120875     HPrz    C    G        1      2        2 
   9   chr9_65120875     ZBoe    C    G        0      0        2 
   9   chr9_65120875     ZGre    C    G        0      0        2 
   9   chr9_65120875     ZHar    C    G        0      0        2 
   9   chr9_65120875   Sample    C    G        0      0        2 
   9   chr9_65134345     AAsi    C    A        0      0        2 
   9   chr9_65134345     AKia    C    A        0      0        2 
   9   chr9_65134345     AOna    C    A        0      0        2 
   9   chr9_65134345     ASom    C    A        0      0        2 
   9   chr9_65134345     HCab    C    A        0      0        2 
   9   chr9_65134345     HPrz    C    A        0      0        2 
   9   chr9_65134345     ZBoe    C    A        0      0        2 
   9   chr9_65134345     ZGre    C    A      0.5      1        2 
   9   chr9_65134345     ZHar    C    A        0      0        2 
   9   chr9_65134345   Sample    C    A        0      0        2 
   9   chr9_65134694     AAsi    T    A        0      0        2 
   9   chr9_65134694     AKia    T    A        0      0        2 
   9   chr9_65134694     AOna    T    A        0      0        2 
   9   chr9_65134694     ASom    T    A        0      0        2 
   9   chr9_65134694     HCab    T    A        0      0        2 
   9   chr9_65134694     HPrz    T    A        0      0        2 
   9   chr9_65134694     ZBoe    T    A        0      0        2 
   9   chr9_65134694     ZGre    T    A      0.5      1        2 
   9   chr9_65134694     ZHar    T    A        0      0        2 
   9   chr9_65134694   Sample    T    A        0      0        2 
   9   chr9_65135106     AAsi    C    A        0      0        2 
   9   chr9_65135106     AKia    C    A        0      0        2 
   9   chr9_65135106     AOna    C    A        0      0        2 
   9   chr9_65135106     ASom    C    A        0      0        2 
   9   chr9_65135106     HCab    C    A        0      0        2 
   9   chr9_65135106     HPrz    C    A        0      0        2 
   9   chr9_65135106     ZBoe    C    A      0.5      1        2 
   9   chr9_65135106     ZGre    C    A        0      0        2 
   9   chr9_65135106     ZHar    C    A        0      0        2 
   9   chr9_65135106   Sample    C    A        0      0        2 
   9   chr9_65138552     AAsi    C    A        0      0        2 
   9   chr9_65138552     AKia    C    A        0      0        2 
   9   chr9_65138552     AOna    C    A        0      0        2 
   9   chr9_65138552     ASom    C    A        0      0        2 
   9   chr9_65138552     HCab    C    A        0      0        2 
   9   chr9_65138552     HPrz    C    A        0      0        2 
   9   chr9_65138552     ZBoe    C    A        1      2        2 
   9   chr9_65138552     ZGre    C    A        0      0        2 
   9   chr9_65138552     ZHar    C    A        0      0        2 
   9   chr9_65138552   Sample    C    A        0      0        2 
   9   chr9_65138929     AAsi    A    C        0      0        2 
   9   chr9_65138929     AKia    A    C        0      0        2 
   9   chr9_65138929     AOna    A    C        0      0        2 
   9   chr9_65138929     ASom    A    C        1      2        2 
   9   chr9_65138929     HCab    A    C        0      0        2 
   9   chr9_65138929     HPrz    A    C        0      0        2 
   9   chr9_65138929     ZBoe    A    C        0      0        2 
   9   chr9_65138929     ZGre    A    C        0      0        2 
   9   chr9_65138929     ZHar    A    C        0      0        2 
   9   chr9_65138929   Sample    A    C        0      0        2 
   9   chr9_65149830     AAsi    G    C        0      0        2 
   9   chr9_65149830     AKia    G    C        0      0        2 
   9   chr9_65149830     AOna    G    C      0.5      1        2 
   9   chr9_65149830     ASom    G    C        0      0        2 
   9   chr9_65149830     HCab    G    C        0      0        2 
   9   chr9_65149830     HPrz    G    C        0      0        2 
   9   chr9_65149830     ZBoe    G    C        0      0        2 
   9   chr9_65149830     ZGre    G    C        0      0        2 
   9   chr9_65149830     ZHar    G    C        0      0        2 
   9   chr9_65149830   Sample    G    C        0      0        2 
   9   chr9_65152632     AAsi    A    T        0      0        2 
   9   chr9_65152632     AKia    A    T        0      0        2 
   9   chr9_65152632     AOna    A    T        0      0        2 
   9   chr9_65152632     ASom    A    T        0      0        2 
   9   chr9_65152632     HCab    A    T        0      0        2 
   9   chr9_65152632     HPrz    A    T        0      0        2 
   9   chr9_65152632     ZBoe    A    T        0      0        2 
   9   chr9_65152632     ZGre    A    T        0      0        2 
   9   chr9_65152632     ZHar    A    T      0.5      1        2 
   9   chr9_65152632   Sample    A    T        0      0        2 
   9   chr9_65171623     AAsi    C    A        0      0        2 
   9   chr9_65171623     AKia    C    A        0      0        2 
   9   chr9_65171623     AOna    C    A        0      0        2 
   9   chr9_65171623     ASom    C    A        0      0        2 
   9   chr9_65171623     HCab    C    A        0      0        2 
   9   chr9_65171623     HPrz    C    A        0      0        2 
   9   chr9_65171623     ZBoe    C    A        0      0        2 
   9   chr9_65171623     ZGre    C    A        1      2        2 
   9   chr9_65171623     ZHar    C    A        0      0        2 
   9   chr9_65171623   Sample    C    A        0      0        2 
   9   chr9_65216936     AAsi    G    T        0      0        2 
   9   chr9_65216936     AKia    G    T        0      0        2 
   9   chr9_65216936     AOna    G    T        0      0        2 
   9   chr9_65216936     ASom    G    T        0      0        2 
   9   chr9_65216936     HCab    G    T        0      0        2 
   9   chr9_65216936     HPrz    G    T        0      0        2 
   9   chr9_65216936     ZBoe    G    T      0.5      1        2 
   9   chr9_65216936     ZGre    G    T        0      0        2 
   9   chr9_65216936     ZHar    G    T        0      0        2 
   9   chr9_65216936   Sample    G    T        0      0        2 
   9   chr9_65259033     AAsi    G    T        0      0        2 
   9   chr9_65259033     AKia    G    T        0      0        2 
   9   chr9_65259033     AOna    G    T        0      0        2 
   9   chr9_65259033     ASom    G    T        0      0        2 
   9   chr9_65259033     HCab    G    T        0      0        2 
   9   chr9_65259033     HPrz    G    T        0      0        2 
   9   chr9_65259033     ZBoe    G    T        1      2        2 
   9   chr9_65259033     ZGre    G    T        0      0        2 
   9   chr9_65259033     ZHar    G    T        0      0        2 
   9   chr9_65259033   Sample    G    T        0      0        2 
   9   chr9_65264677     AAsi    G    C        0      0        2 
   9   chr9_65264677     AKia    G    C        0      0        2 
   9   chr9_65264677     AOna    G    C        0      0        2 
   9   chr9_65264677     ASom    G    C        0      0        2 
   9   chr9_65264677     HCab    G    C        1      2        2 
   9   chr9_65264677     HPrz    G    C        1      2        2 
   9   chr9_65264677     ZBoe    G    C        0      0        2 
   9   chr9_65264677     ZGre    G    C        0      0        2 
   9   chr9_65264677     ZHar    G    C        0      0        2 
   9   chr9_65264677   Sample    G    C        0      0        2 
   9   chr9_65269547     AAsi    G    C        0      0        2 
   9   chr9_65269547     AKia    G    C        0      0        2 
   9   chr9_65269547     AOna    G    C        0      0        2 
   9   chr9_65269547     ASom    G    C        0      0        2 
   9   chr9_65269547     HCab    G    C        1      2        2 
   9   chr9_65269547     HPrz    G    C        1      2        2 
   9   chr9_65269547     ZBoe    G    C        0      0        2 
   9   chr9_65269547     ZGre    G    C        0      0        2 
   9   chr9_65269547     ZHar    G    C        0      0        2 
   9   chr9_65269547   Sample    G    C        0      0        2 
   9   chr9_65274179     AAsi    T    G        0      0        2 
   9   chr9_65274179     AKia    T    G        0      0        2 
   9   chr9_65274179     AOna    T    G        0      0        2 
   9   chr9_65274179     ASom    T    G        0      0        2 
   9   chr9_65274179     HCab    T    G        0      0        2 
   9   chr9_65274179     HPrz    T    G        1      2        2 
   9   chr9_65274179     ZBoe    T    G        0      0        2 
   9   chr9_65274179     ZGre    T    G        0      0        2 
   9   chr9_65274179     ZHar    T    G        0      0        2 
   9   chr9_65274179   Sample    T    G        0      0        2 
   9   chr9_65288380     AAsi    G    C        1      2        2 
   9   chr9_65288380     AKia    G    C        0      0        2 
   9   chr9_65288380     AOna    G    C        0      0        2 
   9   chr9_65288380     ASom    G    C        1      2        2 
   9   chr9_65288380     HCab    G    C        0      0        2 
   9   chr9_65288380     HPrz    G    C        0      0        2 
   9   chr9_65288380     ZBoe    G    C        0      0        2 
   9   chr9_65288380     ZGre    G    C        0      0        2 
   9   chr9_65288380     ZHar    G    C        0      0        2 
   9   chr9_65288380   Sample    G    C        1      2        2 
   9   chr9_65295471     AAsi    A    C        0      0        2 
   9   chr9_65295471     AKia    A    C        0      0        2 
   9   chr9_65295471     AOna    A    C        0      0        2 
   9   chr9_65295471     ASom    A    C        0      0        2 
   9   chr9_65295471     HCab    A    C        0      0        2 
   9   chr9_65295471     HPrz    A    C        0      0        2 
   9   chr9_65295471     ZBoe    A    C        0      0        2 
   9   chr9_65295471     ZGre    A    C      0.5      1        2 
   9   chr9_65295471     ZHar    A    C        0      0        2 
   9   chr9_65295471   Sample    A    C        0      0        2 
   9   chr9_65296323     AAsi    T    A        0      0        2 
   9   chr9_65296323     AKia    T    A        0      0        2 
   9   chr9_65296323     AOna    T    A        1      2        2 
   9   chr9_65296323     ASom    T    A        0      0        2 
   9   chr9_65296323     HCab    T    A        0      0        2 
   9   chr9_65296323     HPrz    T    A        0      0        2 
   9   chr9_65296323     ZBoe    T    A        0      0        2 
   9   chr9_65296323     ZGre    T    A        0      0        2 
   9   chr9_65296323     ZHar    T    A        0      0        2 
   9   chr9_65296323   Sample    T    A        0      0        2 
   9   chr9_65317557     AAsi    G    T        0      0        2 
   9   chr9_65317557     AKia    G    T        0      0        2 
   9   chr9_65317557     AOna    G    T        0      0        2 
   9   chr9_65317557     ASom    G    T        0      0        2 
   9   chr9_65317557     HCab    G    T        0      0        2 
   9   chr9_65317557     HPrz    G    T        0      0        2 
   9   chr9_65317557     ZBoe    G    T      0.5      1        2 
   9   chr9_65317557     ZGre    G    T        0      0        2 
   9   chr9_65317557     ZHar    G    T        0      0        2 
   9   chr9_65317557   Sample    G    T        0      0        2 
   9   chr9_65322859     AAsi    G    C        0      0        2 
   9   chr9_65322859     AKia    G    C        0      0        2 
   9   chr9_65322859     AOna    G    C        1      2        2 
   9   chr9_65322859     ASom    G    C        0      0        2 
   9   chr9_65322859     HCab    G    C        0      0        2 
   9   chr9_65322859     HPrz    G    C        0      0        2 
   9   chr9_65322859     ZBoe    G    C        0      0        2 
   9   chr9_65322859     ZGre    G    C        0      0        2 
   9   chr9_65322859     ZHar    G    C        0      0        2 
   9   chr9_65322859   Sample    G    C        0      0        2 
   9   chr9_65365472     AAsi    C    A        0      0        2 
   9   chr9_65365472     AKia    C    A        0      0        2 
   9   chr9_65365472     AOna    C    A        0      0        2 
   9   chr9_65365472     ASom    C    A        0      0        2 
   9   chr9_65365472     HCab    C    A        1      2        2 
   9   chr9_65365472     HPrz    C    A        1      2        2 
   9   chr9_65365472     ZBoe    C    A        0      0        2 
   9   chr9_65365472     ZGre    C    A        0      0        2 
   9   chr9_65365472     ZHar    C    A        0      0        2 
   9   chr9_65365472   Sample    C    A        0      0        2 
   9   chr9_65380168     AAsi    G    T        0      0        2 
   9   chr9_65380168     AKia    G    T        0      0        2 
   9   chr9_65380168     AOna    G    T        0      0        2 
   9   chr9_65380168     ASom    G    T        0      0        2 
   9   chr9_65380168     HCab    G    T        0      0        2 
   9   chr9_65380168     HPrz    G    T        0      0        2 
   9   chr9_65380168     ZBoe    G    T        0      0        2 
   9   chr9_65380168     ZGre    G    T        1      2        2 
   9   chr9_65380168     ZHar    G    T        0      0        2 
   9   chr9_65380168   Sample    G    T        0      0        2 
   9   chr9_65383874     AAsi    C    A        0      0        2 
   9   chr9_65383874     AKia    C    A        0      0        2 
   9   chr9_65383874     AOna    C    A        0      0        2 
   9   chr9_65383874     ASom    C    A        0      0        2 
   9   chr9_65383874     HCab    C    A        0      0        2 
   9   chr9_65383874     HPrz    C    A        0      0        2 
   9   chr9_65383874     ZBoe    C    A      0.5      1        2 
   9   chr9_65383874     ZGre    C    A        0      0        2 
   9   chr9_65383874     ZHar    C    A        0      0        2 
   9   chr9_65383874   Sample    C    A        0      0        2 
   9   chr9_65392269     AAsi    C    G        0      0        2 
   9   chr9_65392269     AKia    C    G        0      0        2 
   9   chr9_65392269     AOna    C    G        0      0        2 
   9   chr9_65392269     ASom    C    G        0      0        2 
   9   chr9_65392269     HCab    C    G        0      0        2 
   9   chr9_65392269     HPrz    C    G        0      0        2 
   9   chr9_65392269     ZBoe    C    G        0      0        2 
   9   chr9_65392269     ZGre    C    G      0.5      1        2 
   9   chr9_65392269     ZHar    C    G        0      0        2 
   9   chr9_65392269   Sample    C    G        0      0        2 
   9   chr9_65397453     AAsi    C    G        0      0        2 
   9   chr9_65397453     AKia    C    G        0      0        2 
   9   chr9_65397453     AOna    C    G        0      0        2 
   9   chr9_65397453     ASom    C    G        0      0        2 
   9   chr9_65397453     HCab    C    G        1      2        2 
   9   chr9_65397453     HPrz    C    G        1      2        2 
   9   chr9_65397453     ZBoe    C    G        0      0        2 
   9   chr9_65397453     ZGre    C    G        0      0        2 
   9   chr9_65397453     ZHar    C    G        0      0        2 
   9   chr9_65397453   Sample    C    G        0      0        2 
   9   chr9_65398860     AAsi    C    G        0      0        2 
   9   chr9_65398860     AKia    C    G        0      0        2 
   9   chr9_65398860     AOna    C    G        0      0        2 
   9   chr9_65398860     ASom    C    G        0      0        2 
   9   chr9_65398860     HCab    C    G      0.5      1        2 
   9   chr9_65398860     HPrz    C    G        0      0        2 
   9   chr9_65398860     ZBoe    C    G        0      0        2 
   9   chr9_65398860     ZGre    C    G        0      0        2 
   9   chr9_65398860     ZHar    C    G        0      0        2 
   9   chr9_65398860   Sample    C    G        0      0        2 
   9   chr9_65399666     AAsi    C    G        0      0        2 
   9   chr9_65399666     AKia    C    G        0      0        2 
   9   chr9_65399666     AOna    C    G        0      0        2 
   9   chr9_65399666     ASom    C    G        0      0        2 
   9   chr9_65399666     HCab    C    G        1      2        2 
   9   chr9_65399666     HPrz    C    G        1      2        2 
   9   chr9_65399666     ZBoe    C    G        0      0        2 
   9   chr9_65399666     ZGre    C    G        0      0        2 
   9   chr9_65399666     ZHar    C    G        0      0        2 
   9   chr9_65399666   Sample    C    G        0      0        2 
   9   chr9_65410240     AAsi    G    C        0      0        2 
   9   chr9_65410240     AKia    G    C        0      0        2 
   9   chr9_65410240     AOna    G    C        0      0        2 
   9   chr9_65410240     ASom    G    C        0      0        2 
   9   chr9_65410240     HCab    G    C        1      2        2 
   9   chr9_65410240     HPrz    G    C        1      2        2 
   9   chr9_65410240     ZBoe    G    C        0      0        2 
   9   chr9_65410240     ZGre    G    C        0      0        2 
   9   chr9_65410240     ZHar    G    C        0      0        2 
   9   chr9_65410240   Sample    G    C        0      0        2 
   9   chr9_65416471     AAsi    A    C        0      0        2 
   9   chr9_65416471     AKia    A    C        0      0        2 
   9   chr9_65416471     AOna    A    C        0      0        2 
   9   chr9_65416471     ASom    A    C        0      0        2 
   9   chr9_65416471     HCab    A    C      0.5      1        2 
   9   chr9_65416471     HPrz    A    C        0      0        2 
   9   chr9_65416471     ZBoe    A    C        0      0        2 
   9   chr9_65416471     ZGre    A    C        0      0        2 
   9   chr9_65416471     ZHar    A    C        0      0        2 
   9   chr9_65416471   Sample    A    C        0      0        2 
   9   chr9_65418493     AAsi    G    C      0.5      1        2 
   9   chr9_65418493     AKia    G    C        0      0        2 
   9   chr9_65418493     AOna    G    C        0      0        2 
   9   chr9_65418493     ASom    G    C        0      0        2 
   9   chr9_65418493     HCab    G    C        0      0        2 
   9   chr9_65418493     HPrz    G    C        0      0        2 
   9   chr9_65418493     ZBoe    G    C        0      0        2 
   9   chr9_65418493     ZGre    G    C        0      0        2 
   9   chr9_65418493     ZHar    G    C        0      0        2 
   9   chr9_65418493   Sample    G    C        0      0        2 
   9   chr9_65425245     AAsi    G    C        1      2        2 
   9   chr9_65425245     AKia    G    C        0      0        2 
   9   chr9_65425245     AOna    G    C        0      0        2 
   9   chr9_65425245     ASom    G    C        0      0        2 
   9   chr9_65425245     HCab    G    C        0      0        2 
   9   chr9_65425245     HPrz    G    C        0      0        2 
   9   chr9_65425245     ZBoe    G    C        0      0        2 
   9   chr9_65425245     ZGre    G    C        0      0        2 
   9   chr9_65425245     ZHar    G    C        0      0        2 
   9   chr9_65425245   Sample    G    C        1      2        2 
   9   chr9_65427461     AAsi    A    T        0      0        2 
   9   chr9_65427461     AKia    A    T        0      0        2 
   9   chr9_65427461     AOna    A    T        0      0        2 
   9   chr9_65427461     ASom    A    T        0      0        2 
   9   chr9_65427461     HCab    A    T      0.5      1        2 
   9   chr9_65427461     HPrz    A    T      0.5      1        2 
   9   chr9_65427461     ZBoe    A    T        0      0        2 
   9   chr9_65427461     ZGre    A    T        0      0        2 
   9   chr9_65427461     ZHar    A    T        0      0        2 
   9   chr9_65427461   Sample    A    T        0      0        2 
   9   chr9_65429756     AAsi    G    C        0      0        2 
   9   chr9_65429756     AKia    G    C        0      0        2 
   9   chr9_65429756     AOna    G    C        0      0        2 
   9   chr9_65429756     ASom    G    C        0      0        2 
   9   chr9_65429756     HCab    G    C        0      0        2 
   9   chr9_65429756     HPrz    G    C        0      0        2 
   9   chr9_65429756     ZBoe    G    C        0      0        2 
   9   chr9_65429756     ZGre    G    C        0      0        2 
   9   chr9_65429756     ZHar    G    C        1      2        2 
   9   chr9_65429756   Sample    G    C        0      0        2 
   9   chr9_65463424     AAsi    T    G        0      0        2 
   9   chr9_65463424     AKia    T    G        0      0        2 
   9   chr9_65463424     AOna    T    G        0      0        2 
   9   chr9_65463424     ASom    T    G        0      0        2 
   9   chr9_65463424     HCab    T    G        1      2        2 
   9   chr9_65463424     HPrz    T    G        1      2        2 
   9   chr9_65463424     ZBoe    T    G        0      0        2 
   9   chr9_65463424     ZGre    T    G        0      0        2 
   9   chr9_65463424     ZHar    T    G        0      0        2 
   9   chr9_65463424   Sample    T    G        0      0        2 
   9   chr9_65496087     AAsi    T    G        0      0        2 
   9   chr9_65496087     AKia    T    G        0      0        2 
   9   chr9_65496087     AOna    T    G        0      0        2 
   9   chr9_65496087     ASom    T    G        0      0        2 
   9   chr9_65496087     HCab    T    G        1      2        2 
   9   chr9_65496087     HPrz    T    G        1      2        2 
   9   chr9_65496087     ZBoe    T    G        0      0        2 
   9   chr9_65496087     ZGre    T    G        0      0        2 
   9   chr9_65496087     ZHar    T    G        0      0        2 
   9   chr9_65496087   Sample    T    G        0      0        2 
   9   chr9_65497967     AAsi    A    C        0      0        2 
   9   chr9_65497967     AKia    A    C        0      0        2 
   9   chr9_65497967     AOna    A    C        0      0        2 
   9   chr9_65497967     ASom    A    C        0      0        2 
   9   chr9_65497967     HCab    A    C        0      0        2 
   9   chr9_65497967     HPrz    A    C        0      0        2 
   9   chr9_65497967     ZBoe    A    C      0.5      1        2 
   9   chr9_65497967     ZGre    A    C        0      0        2 
   9   chr9_65497967     ZHar    A    C        0      0        2 
   9   chr9_65497967   Sample    A    C        0      0        2 
   9   chr9_65516460     AAsi    T    A        0      0        2 
   9   chr9_65516460     AKia    T    A        0      0        2 
   9   chr9_65516460     AOna    T    A        0      0        2 
   9   chr9_65516460     ASom    T    A        0      0        2 
   9   chr9_65516460     HCab    T    A        0      0        2 
   9   chr9_65516460     HPrz    T    A        0      0        2 
   9   chr9_65516460     ZBoe    T    A      0.5      1        2 
   9   chr9_65516460     ZGre    T    A        0      0        2 
   9   chr9_65516460     ZHar    T    A        0      0        2 
   9   chr9_65516460   Sample    T    A        0      0        2 
   9   chr9_65529526     AAsi    C    G        0      0        2 
   9   chr9_65529526     AKia    C    G        0      0        2 
   9   chr9_65529526     AOna    C    G        0      0        2 
   9   chr9_65529526     ASom    C    G      0.5      1        2 
   9   chr9_65529526     HCab    C    G        0      0        2 
   9   chr9_65529526     HPrz    C    G        0      0        2 
   9   chr9_65529526     ZBoe    C    G        0      0        2 
   9   chr9_65529526     ZGre    C    G        0      0        2 
   9   chr9_65529526     ZHar    C    G        0      0        2 
   9   chr9_65529526   Sample    C    G        0      0        2 
   9   chr9_65541934     AAsi    T    A        0      0        2 
   9   chr9_65541934     AKia    T    A        0      0        2 
   9   chr9_65541934     AOna    T    A        0      0        2 
   9   chr9_65541934     ASom    T    A        0      0        2 
   9   chr9_65541934     HCab    T    A        0      0        2 
   9   chr9_65541934     HPrz    T    A        0      0        2 
   9   chr9_65541934     ZBoe    T    A        0      0        2 
   9   chr9_65541934     ZGre    T    A      0.5      1        2 
   9   chr9_65541934     ZHar    T    A        0      0        2 
   9   chr9_65541934   Sample    T    A        0      0        2 
   9   chr9_65542098     AAsi    G    C        0      0        2 
   9   chr9_65542098     AKia    G    C        0      0        2 
   9   chr9_65542098     AOna    G    C        0      0        2 
   9   chr9_65542098     ASom    G    C        0      0        2 
   9   chr9_65542098     HCab    G    C        0      0        2 
   9   chr9_65542098     HPrz    G    C        0      0        2 
   9   chr9_65542098     ZBoe    G    C        1      2        2 
   9   chr9_65542098     ZGre    G    C        0      0        2 
   9   chr9_65542098     ZHar    G    C        0      0        2 
   9   chr9_65542098   Sample    G    C        0      0        2 
   9   chr9_65556040     AAsi    T    G        0      0        2 
   9   chr9_65556040     AKia    T    G        0      0        2 
   9   chr9_65556040     AOna    T    G        0      0        2 
   9   chr9_65556040     ASom    T    G        0      0        2 
   9   chr9_65556040     HCab    T    G        1      2        2 
   9   chr9_65556040     HPrz    T    G        1      2        2 
   9   chr9_65556040     ZBoe    T    G        0      0        2 
   9   chr9_65556040     ZGre    T    G        0      0        2 
   9   chr9_65556040     ZHar    T    G        0      0        2 
   9   chr9_65556040   Sample    T    G        0      0        2 
   9   chr9_65576837     AAsi    T    G        0      0        2 
   9   chr9_65576837     AKia    T    G        1      2        2 
   9   chr9_65576837     AOna    T    G        0      0        2 
   9   chr9_65576837     ASom    T    G        0      0        2 
   9   chr9_65576837     HCab    T    G        0      0        2 
   9   chr9_65576837     HPrz    T    G        0      0        2 
   9   chr9_65576837     ZBoe    T    G        0      0        2 
   9   chr9_65576837     ZGre    T    G        0      0        2 
   9   chr9_65576837     ZHar    T    G        0      0        2 
   9   chr9_65576837   Sample    T    G        0      0        2 
   9   chr9_65579977     AAsi    G    C        0      0        2 
   9   chr9_65579977     AKia    G    C        0      0        2 
   9   chr9_65579977     AOna    G    C        0      0        2 
   9   chr9_65579977     ASom    G    C        0      0        2 
   9   chr9_65579977     HCab    G    C        1      2        2 
   9   chr9_65579977     HPrz    G    C        1      2        2 
   9   chr9_65579977     ZBoe    G    C        0      0        2 
   9   chr9_65579977     ZGre    G    C        0      0        2 
   9   chr9_65579977     ZHar    G    C        0      0        2 
   9   chr9_65579977   Sample    G    C        0      0        2 
   9   chr9_65582172     AAsi    C    G        0      0        2 
   9   chr9_65582172     AKia    C    G        0      0        2 
   9   chr9_65582172     AOna    C    G      0.5      1        2 
   9   chr9_65582172     ASom    C    G        0      0        2 
   9   chr9_65582172     HCab    C    G        0      0        2 
   9   chr9_65582172     HPrz    C    G        0      0        2 
   9   chr9_65582172     ZBoe    C    G        0      0        2 
   9   chr9_65582172     ZGre    C    G        0      0        2 
   9   chr9_65582172     ZHar    C    G        0      0        2 
   9   chr9_65582172   Sample    C    G        0      0        2 
   9   chr9_65596779     AAsi    G    T      0.5      1        2 
   9   chr9_65596779     AKia    G    T        0      0        2 
   9   chr9_65596779     AOna    G    T        0      0        2 
   9   chr9_65596779     ASom    G    T        1      2        2 
   9   chr9_65596779     HCab    G    T        0      0        2 
   9   chr9_65596779     HPrz    G    T        0      0        2 
   9   chr9_65596779     ZBoe    G    T        0      0        2 
   9   chr9_65596779     ZGre    G    T        0      0        2 
   9   chr9_65596779     ZHar    G    T        0      0        2 
   9   chr9_65596779   Sample    G    T        0      0        2 
   9   chr9_65603840     AAsi    G    T        0      0        2 
   9   chr9_65603840     AKia    G    T        0      0        2 
   9   chr9_65603840     AOna    G    T        0      0        2 
   9   chr9_65603840     ASom    G    T        0      0        2 
   9   chr9_65603840     HCab    G    T        1      2        2 
   9   chr9_65603840     HPrz    G    T        1      2        2 
   9   chr9_65603840     ZBoe    G    T        0      0        2 
   9   chr9_65603840     ZGre    G    T        0      0        2 
   9   chr9_65603840     ZHar    G    T        0      0        2 
   9   chr9_65603840   Sample    G    T        0      0        2 
   9   chr9_65613631     AAsi    G    T        0      0        2 
   9   chr9_65613631     AKia    G    T        0      0        2 
   9   chr9_65613631     AOna    G    T        0      0        2 
   9   chr9_65613631     ASom    G    T        0      0        2 
   9   chr9_65613631     HCab    G    T        0      0        2 
   9   chr9_65613631     HPrz    G    T        0      0        2 
   9   chr9_65613631     ZBoe    G    T      0.5      1        2 
   9   chr9_65613631     ZGre    G    T        0      0        2 
   9   chr9_65613631     ZHar    G    T        0      0        2 
   9   chr9_65613631   Sample    G    T        0      0        2 
   9   chr9_65617109     AAsi    A    T        0      0        2 
   9   chr9_65617109     AKia    A    T        0      0        2 
   9   chr9_65617109     AOna    A    T        1      2        2 
   9   chr9_65617109     ASom    A    T        0      0        2 
   9   chr9_65617109     HCab    A    T        0      0        2 
   9   chr9_65617109     HPrz    A    T        0      0        2 
   9   chr9_65617109     ZBoe    A    T        0      0        2 
   9   chr9_65617109     ZGre    A    T        0      0        2 
   9   chr9_65617109     ZHar    A    T        0      0        2 
   9   chr9_65617109   Sample    A    T        0      0        2 
   9   chr9_65647484     AAsi    G    C        0      0        2 
   9   chr9_65647484     AKia    G    C        0      0        2 
   9   chr9_65647484     AOna    G    C        0      0        2 
   9   chr9_65647484     ASom    G    C        0      0        2 
   9   chr9_65647484     HCab    G    C        0      0        2 
   9   chr9_65647484     HPrz    G    C        0      0        2 
   9   chr9_65647484     ZBoe    G    C      0.5      1        2 
   9   chr9_65647484     ZGre    G    C        0      0        2 
   9   chr9_65647484     ZHar    G    C        0      0        2 
   9   chr9_65647484   Sample    G    C        0      0        2 
   9   chr9_65654375     AAsi    T    A        0      0        2 
   9   chr9_65654375     AKia    T    A        0      0        2 
   9   chr9_65654375     AOna    T    A        0      0        2 
   9   chr9_65654375     ASom    T    A        0      0        2 
   9   chr9_65654375     HCab    T    A        0      0        2 
   9   chr9_65654375     HPrz    T    A        0      0        2 
   9   chr9_65654375     ZBoe    T    A        1      2        2 
   9   chr9_65654375     ZGre    T    A        0      0        2 
   9   chr9_65654375     ZHar    T    A        0      0        2 
   9   chr9_65654375   Sample    T    A        0      0        2 
   9   chr9_65662822     AAsi    G    T        0      0        2 
   9   chr9_65662822     AKia    G    T        0      0        2 
   9   chr9_65662822     AOna    G    T        0      0        2 
   9   chr9_65662822     ASom    G    T        0      0        2 
   9   chr9_65662822     HCab    G    T        0      0        2 
   9   chr9_65662822     HPrz    G    T        0      0        2 
   9   chr9_65662822     ZBoe    G    T        0      0        2 
   9   chr9_65662822     ZGre    G    T      0.5      1        2 
   9   chr9_65662822     ZHar    G    T        0      0        2 
   9   chr9_65662822   Sample    G    T        0      0        2 
   9   chr9_65663363     AAsi    T    A        0      0        2 
   9   chr9_65663363     AKia    T    A      0.5      1        2 
   9   chr9_65663363     AOna    T    A        0      0        2 
   9   chr9_65663363     ASom    T    A        0      0        2 
   9   chr9_65663363     HCab    T    A        0      0        2 
   9   chr9_65663363     HPrz    T    A        0      0        2 
   9   chr9_65663363     ZBoe    T    A        0      0        2 
   9   chr9_65663363     ZGre    T    A        0      0        2 
   9   chr9_65663363     ZHar    T    A        0      0        2 
   9   chr9_65663363   Sample    T    A        0      0        2 
   9   chr9_65672416     AAsi    G    C        0      0        2 
   9   chr9_65672416     AKia    G    C        0      0        2 
   9   chr9_65672416     AOna    G    C        0      0        2 
   9   chr9_65672416     ASom    G    C        0      0        2 
   9   chr9_65672416     HCab    G    C      0.5      1        2 
   9   chr9_65672416     HPrz    G    C        0      0        2 
   9   chr9_65672416     ZBoe    G    C        0      0        2 
   9   chr9_65672416     ZGre    G    C        0      0        2 
   9   chr9_65672416     ZHar    G    C        0      0        2 
   9   chr9_65672416   Sample    G    C        0      0        2 
   9   chr9_65682094     AAsi    C    G        0      0        2 
   9   chr9_65682094     AKia    C    G        0      0        2 
   9   chr9_65682094     AOna    C    G      0.5      1        2 
   9   chr9_65682094     ASom    C    G        0      0        2 
   9   chr9_65682094     HCab    C    G        0      0        2 
   9   chr9_65682094     HPrz    C    G        0      0        2 
   9   chr9_65682094     ZBoe    C    G        0      0        2 
   9   chr9_65682094     ZGre    C    G        0      0        2 
   9   chr9_65682094     ZHar    C    G        0      0        2 
   9   chr9_65682094   Sample    C    G        0      0        2 
   9   chr9_65706924     AAsi    C    G        0      0        2 
   9   chr9_65706924     AKia    C    G        0      0        2 
   9   chr9_65706924     AOna    C    G        0      0        2 
   9   chr9_65706924     ASom    C    G        0      0        2 
   9   chr9_65706924     HCab    C    G        0      0        2 
   9   chr9_65706924     HPrz    C    G        1      2        2 
   9   chr9_65706924     ZBoe    C    G        0      0        2 
   9   chr9_65706924     ZGre    C    G        0      0        2 
   9   chr9_65706924     ZHar    C    G        0      0        2 
   9   chr9_65706924   Sample    C    G        0      0        2 
   9   chr9_65708432     AAsi    T    A        0      0        2 
   9   chr9_65708432     AKia    T    A        0      0        2 
   9   chr9_65708432     AOna    T    A        0      0        2 
   9   chr9_65708432     ASom    T    A        0      0        2 
   9   chr9_65708432     HCab    T    A        0      0        2 
   9   chr9_65708432     HPrz    T    A        0      0        2 
   9   chr9_65708432     ZBoe    T    A        0      0        2 
   9   chr9_65708432     ZGre    T    A        0      0        2 
   9   chr9_65708432     ZHar    T    A        1      2        2 
   9   chr9_65708432   Sample    T    A        0      0        2 
   9   chr9_65720194     AAsi    T    G        0      0        2 
   9   chr9_65720194     AKia    T    G        0      0        2 
   9   chr9_65720194     AOna    T    G        0      0        2 
   9   chr9_65720194     ASom    T    G        0      0        2 
   9   chr9_65720194     HCab    T    G        1      2        2 
   9   chr9_65720194     HPrz    T    G        1      2        2 
   9   chr9_65720194     ZBoe    T    G        0      0        2 
   9   chr9_65720194     ZGre    T    G        0      0        2 
   9   chr9_65720194     ZHar    T    G        0      0        2 
   9   chr9_65720194   Sample    T    G        0      0        2 
   9   chr9_65723593     AAsi    A    C        0      0        2 
   9   chr9_65723593     AKia    A    C        0      0        2 
   9   chr9_65723593     AOna    A    C        0      0        2 
   9   chr9_65723593     ASom    A    C        0      0        2 
   9   chr9_65723593     HCab    A    C        0      0        2 
   9   chr9_65723593     HPrz    A    C        0      0        2 
   9   chr9_65723593     ZBoe    A    C      0.5      1        2 
   9   chr9_65723593     ZGre    A    C        0      0        2 
   9   chr9_65723593     ZHar    A    C        0      0        2 
   9   chr9_65723593   Sample    A    C        0      0        2 
   9   chr9_65729325     AAsi    C    A        0      0        2 
   9   chr9_65729325     AKia    C    A        0      0        2 
   9   chr9_65729325     AOna    C    A        0      0        2 
   9   chr9_65729325     ASom    C    A        1      2        2 
   9   chr9_65729325     HCab    C    A        0      0        2 
   9   chr9_65729325     HPrz    C    A        0      0        2 
   9   chr9_65729325     ZBoe    C    A        0      0        2 
   9   chr9_65729325     ZGre    C    A        0      0        2 
   9   chr9_65729325     ZHar    C    A        0      0        2 
   9   chr9_65729325   Sample    C    A        0      0        2 
   9   chr9_65735746     AAsi    A    C        1      2        2 
   9   chr9_65735746     AKia    A    C        0      0        2 
   9   chr9_65735746     AOna    A    C        0      0        2 
   9   chr9_65735746     ASom    A    C        0      0        2 
   9   chr9_65735746     HCab    A    C        0      0        2 
   9   chr9_65735746     HPrz    A    C        0      0        2 
   9   chr9_65735746     ZBoe    A    C        0      0        2 
   9   chr9_65735746     ZGre    A    C        0      0        2 
   9   chr9_65735746     ZHar    A    C        0      0        2 
   9   chr9_65735746   Sample    A    C        0      0        2 
   9   chr9_65754016     AAsi    A    T        0      0        2 
   9   chr9_65754016     AKia    A    T        0      0        2 
   9   chr9_65754016     AOna    A    T        0      0        2 
   9   chr9_65754016     ASom    A    T        0      0        2 
   9   chr9_65754016     HCab    A    T        1      2        2 
   9   chr9_65754016     HPrz    A    T        1      2        2 
   9   chr9_65754016     ZBoe    A    T        0      0        2 
   9   chr9_65754016     ZGre    A    T        0      0        2 
   9   chr9_65754016     ZHar    A    T        0      0        2 
   9   chr9_65754016   Sample    A    T        0      0        2 
   9   chr9_65775092     AAsi    T    G        0      0        2 
   9   chr9_65775092     AKia    T    G        0      0        2 
   9   chr9_65775092     AOna    T    G        0      0        2 
   9   chr9_65775092     ASom    T    G        0      0        2 
   9   chr9_65775092     HCab    T    G        0      0        2 
   9   chr9_65775092     HPrz    T    G        0      0        2 
   9   chr9_65775092     ZBoe    T    G        0      0        2 
   9   chr9_65775092     ZGre    T    G        1      2        2 
   9   chr9_65775092     ZHar    T    G        0      0        2 
   9   chr9_65775092   Sample    T    G        0      0        2 
   9   chr9_65924043     AAsi    G    T        0      0        2 
   9   chr9_65924043     AKia    G    T        0      0        2 
   9   chr9_65924043     AOna    G    T        0      0        2 
   9   chr9_65924043     ASom    G    T        0      0        2 
   9   chr9_65924043     HCab    G    T        0      0        2 
   9   chr9_65924043     HPrz    G    T        0      0        2 
   9   chr9_65924043     ZBoe    G    T        0      0        2 
   9   chr9_65924043     ZGre    G    T        1      2        2 
   9   chr9_65924043     ZHar    G    T        0      0        2 
   9   chr9_65924043   Sample    G    T        0      0        2 
   9   chr9_65957550     AAsi    G    C        0      0        2 
   9   chr9_65957550     AKia    G    C        0      0        2 
   9   chr9_65957550     AOna    G    C        0      0        2 
   9   chr9_65957550     ASom    G    C        0      0        2 
   9   chr9_65957550     HCab    G    C        0      0        2 
   9   chr9_65957550     HPrz    G    C        0      0        2 
   9   chr9_65957550     ZBoe    G    C        1      2        2 
   9   chr9_65957550     ZGre    G    C        1      2        2 
   9   chr9_65957550     ZHar    G    C        1      2        2 
   9   chr9_65957550   Sample    G    C        0      0        2 
   9   chr9_65957894     AAsi    G    T        0      0        2 
   9   chr9_65957894     AKia    G    T        0      0        2 
   9   chr9_65957894     AOna    G    T        0      0        2 
   9   chr9_65957894     ASom    G    T        0      0        2 
   9   chr9_65957894     HCab    G    T        0      0        2 
   9   chr9_65957894     HPrz    G    T        0      0        2 
   9   chr9_65957894     ZBoe    G    T        1      2        2 
   9   chr9_65957894     ZGre    G    T        0      0        2 
   9   chr9_65957894     ZHar    G    T        0      0        2 
   9   chr9_65957894   Sample    G    T        0      0        2 
   9   chr9_65973333     AAsi    C    G        0      0        2 
   9   chr9_65973333     AKia    C    G        0      0        2 
   9   chr9_65973333     AOna    C    G        0      0        2 
   9   chr9_65973333     ASom    C    G        0      0        2 
   9   chr9_65973333     HCab    C    G        0      0        2 
   9   chr9_65973333     HPrz    C    G        0      0        2 
   9   chr9_65973333     ZBoe    C    G        0      0        2 
   9   chr9_65973333     ZGre    C    G        0      0        2 
   9   chr9_65973333     ZHar    C    G        1      2        2 
   9   chr9_65973333   Sample    C    G        0      0        2 
   9   chr9_65977947     AAsi    G    C        0      0        2 
   9   chr9_65977947     AKia    G    C        0      0        2 
   9   chr9_65977947     AOna    G    C        0      0        2 
   9   chr9_65977947     ASom    G    C        0      0        2 
   9   chr9_65977947     HCab    G    C        0      0        2 
   9   chr9_65977947     HPrz    G    C      0.5      1        2 
   9   chr9_65977947     ZBoe    G    C        0      0        2 
   9   chr9_65977947     ZGre    G    C        0      0        2 
   9   chr9_65977947     ZHar    G    C        0      0        2 
   9   chr9_65977947   Sample    G    C        0      0        2 
   9   chr9_65987754     AAsi    G    T        0      0        2 
   9   chr9_65987754     AKia    G    T      0.5      1        2 
   9   chr9_65987754     AOna    G    T        0      0        2 
   9   chr9_65987754     ASom    G    T        0      0        2 
   9   chr9_65987754     HCab    G    T        0      0        2 
   9   chr9_65987754     HPrz    G    T        0      0        2 
   9   chr9_65987754     ZBoe    G    T        0      0        2 
   9   chr9_65987754     ZGre    G    T        0      0        2 
   9   chr9_65987754     ZHar    G    T        0      0        2 
   9   chr9_65987754   Sample    G    T        0      0        2 
   9   chr9_65991400     AAsi    C    A        0      0        2 
   9   chr9_65991400     AKia    C    A        0      0        2 
   9   chr9_65991400     AOna    C    A        0      0        2 
   9   chr9_65991400     ASom    C    A        0      0        2 
   9   chr9_65991400     HCab    C    A        1      2        2 
   9   chr9_65991400     HPrz    C    A        1      2        2 
   9   chr9_65991400     ZBoe    C    A        0      0        2 
   9   chr9_65991400     ZGre    C    A        0      0        2 
   9   chr9_65991400     ZHar    C    A        0      0        2 
   9   chr9_65991400   Sample    C    A        0      0        2 
   9   chr9_66012690     AAsi    C    A        0      0        2 
   9   chr9_66012690     AKia    C    A        0      0        2 
   9   chr9_66012690     AOna    C    A        0      0        2 
   9   chr9_66012690     ASom    C    A        0      0        2 
   9   chr9_66012690     HCab    C    A        0      0        2 
   9   chr9_66012690     HPrz    C    A        0      0        2 
   9   chr9_66012690     ZBoe    C    A        0      0        2 
   9   chr9_66012690     ZGre    C    A        0      0        2 
   9   chr9_66012690     ZHar    C    A        1      2        2 
   9   chr9_66012690   Sample    C    A        0      0        2 
   9   chr9_66014983     AAsi    C    A        0      0        2 
   9   chr9_66014983     AKia    C    A        0      0        2 
   9   chr9_66014983     AOna    C    A        0      0        2 
   9   chr9_66014983     ASom    C    A        0      0        2 
   9   chr9_66014983     HCab    C    A        0      0        2 
   9   chr9_66014983     HPrz    C    A        0      0        2 
   9   chr9_66014983     ZBoe    C    A        0      0        2 
   9   chr9_66014983     ZGre    C    A        0      0        2 
   9   chr9_66014983     ZHar    C    A      0.5      1        2 
   9   chr9_66014983   Sample    C    A        0      0        2 
   9   chr9_66015765     AAsi    A    T        0      0        2 
   9   chr9_66015765     AKia    A    T        0      0        2 
   9   chr9_66015765     AOna    A    T        0      0        2 
   9   chr9_66015765     ASom    A    T        0      0        2 
   9   chr9_66015765     HCab    A    T        1      2        2 
   9   chr9_66015765     HPrz    A    T        1      2        2 
   9   chr9_66015765     ZBoe    A    T        0      0        2 
   9   chr9_66015765     ZGre    A    T        0      0        2 
   9   chr9_66015765     ZHar    A    T        0      0        2 
   9   chr9_66015765   Sample    A    T        0      0        2 
   9   chr9_66031692     AAsi    T    G        0      0        2 
   9   chr9_66031692     AKia    T    G        1      2        2 
   9   chr9_66031692     AOna    T    G        1      2        2 
   9   chr9_66031692     ASom    T    G        0      0        2 
   9   chr9_66031692     HCab    T    G        0      0        2 
   9   chr9_66031692     HPrz    T    G        0      0        2 
   9   chr9_66031692     ZBoe    T    G        0      0        2 
   9   chr9_66031692     ZGre    T    G        0      0        2 
   9   chr9_66031692     ZHar    T    G        0      0        2 
   9   chr9_66031692   Sample    T    G        0      0        2 
   9   chr9_66045768     AAsi    C    A        0      0        2 
   9   chr9_66045768     AKia    C    A        0      0        2 
   9   chr9_66045768     AOna    C    A      0.5      1        2 
   9   chr9_66045768     ASom    C    A        0      0        2 
   9   chr9_66045768     HCab    C    A        0      0        2 
   9   chr9_66045768     HPrz    C    A        0      0        2 
   9   chr9_66045768     ZBoe    C    A        0      0        2 
   9   chr9_66045768     ZGre    C    A        0      0        2 
   9   chr9_66045768     ZHar    C    A        0      0        2 
   9   chr9_66045768   Sample    C    A        0      0        2 
   9   chr9_66058670     AAsi    T    G        0      0        2 
   9   chr9_66058670     AKia    T    G        0      0        2 
   9   chr9_66058670     AOna    T    G        0      0        2 
   9   chr9_66058670     ASom    T    G        0      0        2 
   9   chr9_66058670     HCab    T    G        0      0        2 
   9   chr9_66058670     HPrz    T    G        0      0        2 
   9   chr9_66058670     ZBoe    T    G        0      0        2 
   9   chr9_66058670     ZGre    T    G        0      0        2 
   9   chr9_66058670     ZHar    T    G      0.5      1        2 
   9   chr9_66058670   Sample    T    G        0      0        2 
   9   chr9_66060186     AAsi    G    T        0      0        2 
   9   chr9_66060186     AKia    G    T        0      0        2 
   9   chr9_66060186     AOna    G    T        0      0        2 
   9   chr9_66060186     ASom    G    T        0      0        2 
   9   chr9_66060186     HCab    G    T        0      0        2 
   9   chr9_66060186     HPrz    G    T        0      0        2 
   9   chr9_66060186     ZBoe    G    T        0      0        2 
   9   chr9_66060186     ZGre    G    T      0.5      1        2 
   9   chr9_66060186     ZHar    G    T        0      0        2 
   9   chr9_66060186   Sample    G    T        0      0        2 
   9   chr9_66069149     AAsi    C    A        0      0        2 
   9   chr9_66069149     AKia    C    A        1      2        2 
   9   chr9_66069149     AOna    C    A      0.5      1        2 
   9   chr9_66069149     ASom    C    A        0      0        2 
   9   chr9_66069149     HCab    C    A        0      0        2 
   9   chr9_66069149     HPrz    C    A        0      0        2 
   9   chr9_66069149     ZBoe    C    A        0      0        2 
   9   chr9_66069149     ZGre    C    A        0      0        2 
   9   chr9_66069149     ZHar    C    A        0      0        2 
   9   chr9_66069149   Sample    C    A        0      0        2 
   9   chr9_66077918     AAsi    C    G        0      0        2 
   9   chr9_66077918     AKia    C    G      0.5      1        2 
   9   chr9_66077918     AOna    C    G        1      2        2 
   9   chr9_66077918     ASom    C    G        0      0        2 
   9   chr9_66077918     HCab    C    G        0      0        2 
   9   chr9_66077918     HPrz    C    G        0      0        2 
   9   chr9_66077918     ZBoe    C    G      0.5      1        2 
   9   chr9_66077918     ZGre    C    G        0      0        2 
   9   chr9_66077918     ZHar    C    G        1      2        2 
   9   chr9_66077918   Sample    C    G        0      0        2 
   9   chr9_66089119     AAsi    T    A        0      0        2 
   9   chr9_66089119     AKia    T    A      0.5      1        2 
   9   chr9_66089119     AOna    T    A      0.5      1        2 
   9   chr9_66089119     ASom    T    A        0      0        2 
   9   chr9_66089119     HCab    T    A        0      0        2 
   9   chr9_66089119     HPrz    T    A        0      0        2 
   9   chr9_66089119     ZBoe    T    A        0      0        2 
   9   chr9_66089119     ZGre    T    A        0      0        2 
   9   chr9_66089119     ZHar    T    A        0      0        2 
   9   chr9_66089119   Sample    T    A        0      0        2 
   9   chr9_66101116     AAsi    G    C        0      0        2 
   9   chr9_66101116     AKia    G    C        0      0        2 
   9   chr9_66101116     AOna    G    C        0      0        2 
   9   chr9_66101116     ASom    G    C        0      0        2 
   9   chr9_66101116     HCab    G    C        1      2        2 
   9   chr9_66101116     HPrz    G    C        1      2        2 
   9   chr9_66101116     ZBoe    G    C        0      0        2 
   9   chr9_66101116     ZGre    G    C      0.5      1        2 
   9   chr9_66101116     ZHar    G    C        0      0        2 
   9   chr9_66101116   Sample    G    C        0      0        2 
   9   chr9_66102948     AAsi    A    C        0      0        2 
   9   chr9_66102948     AKia    A    C        0      0        2 
   9   chr9_66102948     AOna    A    C        0      0        2 
   9   chr9_66102948     ASom    A    C        0      0        2 
   9   chr9_66102948     HCab    A    C        0      0        2 
   9   chr9_66102948     HPrz    A    C        0      0        2 
   9   chr9_66102948     ZBoe    A    C        0      0        2 
   9   chr9_66102948     ZGre    A    C        0      0        2 
   9   chr9_66102948     ZHar    A    C      0.5      1        2 
   9   chr9_66102948   Sample    A    C        0      0        2 
   9   chr9_66120378     AAsi    A    C        0      0        2 
   9   chr9_66120378     AKia    A    C        0      0        2 
   9   chr9_66120378     AOna    A    C        0      0        2 
   9   chr9_66120378     ASom    A    C        0      0        2 
   9   chr9_66120378     HCab    A    C        0      0        2 
   9   chr9_66120378     HPrz    A    C        0      0        2 
   9   chr9_66120378     ZBoe    A    C        0      0        2 
   9   chr9_66120378     ZGre    A    C      0.5      1        2 
   9   chr9_66120378     ZHar    A    C        0      0        2 
   9   chr9_66120378   Sample    A    C        0      0        2 
   9   chr9_66133503     AAsi    C    G        0      0        2 
   9   chr9_66133503     AKia    C    G        0      0        2 
   9   chr9_66133503     AOna    C    G        0      0        2 
   9   chr9_66133503     ASom    C    G        0      0        2 
   9   chr9_66133503     HCab    C    G        0      0        2 
   9   chr9_66133503     HPrz    C    G        0      0        2 
   9   chr9_66133503     ZBoe    C    G      0.5      1        2 
   9   chr9_66133503     ZGre    C    G        0      0        2 
   9   chr9_66133503     ZHar    C    G        0      0        2 
   9   chr9_66133503   Sample    C    G        0      0        2 
   9   chr9_66154162     AAsi    T    G        0      0        2 
   9   chr9_66154162     AKia    T    G        0      0        2 
   9   chr9_66154162     AOna    T    G        0      0        2 
   9   chr9_66154162     ASom    T    G      0.5      1        2 
   9   chr9_66154162     HCab    T    G        0      0        2 
   9   chr9_66154162     HPrz    T    G        0      0        2 
   9   chr9_66154162     ZBoe    T    G        0      0        2 
   9   chr9_66154162     ZGre    T    G        0      0        2 
   9   chr9_66154162     ZHar    T    G        0      0        2 
   9   chr9_66154162   Sample    T    G        0      0        2 
   9   chr9_66161272     AAsi    C    A        0      0        2 
   9   chr9_66161272     AKia    C    A        0      0        2 
   9   chr9_66161272     AOna    C    A        0      0        2 
   9   chr9_66161272     ASom    C    A      0.5      1        2 
   9   chr9_66161272     HCab    C    A        0      0        2 
   9   chr9_66161272     HPrz    C    A        0      0        2 
   9   chr9_66161272     ZBoe    C    A        0      0        2 
   9   chr9_66161272     ZGre    C    A        0      0        2 
   9   chr9_66161272     ZHar    C    A        0      0        2 
   9   chr9_66161272   Sample    C    A        0      0        2 
   9   chr9_66162572     AAsi    T    G        0      0        2 
   9   chr9_66162572     AKia    T    G        0      0        2 
   9   chr9_66162572     AOna    T    G        0      0        2 
   9   chr9_66162572     ASom    T    G        0      0        2 
   9   chr9_66162572     HCab    T    G        0      0        2 
   9   chr9_66162572     HPrz    T    G        0      0        2 
   9   chr9_66162572     ZBoe    T    G      0.5      1        2 
   9   chr9_66162572     ZGre    T    G        0      0        2 
   9   chr9_66162572     ZHar    T    G        0      0        2 
   9   chr9_66162572   Sample    T    G        0      0        2 
   9   chr9_66187579     AAsi    G    T        0      0        2 
   9   chr9_66187579     AKia    G    T        0      0        2 
   9   chr9_66187579     AOna    G    T        0      0        2 
   9   chr9_66187579     ASom    G    T      0.5      1        2 
   9   chr9_66187579     HCab    G    T        0      0        2 
   9   chr9_66187579     HPrz    G    T        0      0        2 
   9   chr9_66187579     ZBoe    G    T        0      0        2 
   9   chr9_66187579     ZGre    G    T        0      0        2 
   9   chr9_66187579     ZHar    G    T        0      0        2 
   9   chr9_66187579   Sample    G    T        1      2        2 
   9   chr9_66190020     AAsi    T    G        0      0        2 
   9   chr9_66190020     AKia    T    G        0      0        2 
   9   chr9_66190020     AOna    T    G        1      2        2 
   9   chr9_66190020     ASom    T    G      0.5      1        2 
   9   chr9_66190020     HCab    T    G        0      0        2 
   9   chr9_66190020     HPrz    T    G        0      0        2 
   9   chr9_66190020     ZBoe    T    G        0      0        2 
   9   chr9_66190020     ZGre    T    G        0      0        2 
   9   chr9_66190020     ZHar    T    G        0      0        2 
   9   chr9_66190020   Sample    T    G        0      0        2 
   9   chr9_66220825     AAsi    G    C        1      2        2 
   9   chr9_66220825     AKia    G    C        0      0        2 
   9   chr9_66220825     AOna    G    C        0      0        2 
   9   chr9_66220825     ASom    G    C      0.5      1        2 
   9   chr9_66220825     HCab    G    C        0      0        2 
   9   chr9_66220825     HPrz    G    C        0      0        2 
   9   chr9_66220825     ZBoe    G    C        0      0        2 
   9   chr9_66220825     ZGre    G    C        0      0        2 
   9   chr9_66220825     ZHar    G    C        0      0        2 
   9   chr9_66220825   Sample    G    C        1      2        2 
   9   chr9_66240228     AAsi    G    T        0      0        2 
   9   chr9_66240228     AKia    G    T        0      0        2 
   9   chr9_66240228     AOna    G    T        0      0        2 
   9   chr9_66240228     ASom    G    T        0      0        2 
   9   chr9_66240228     HCab    G    T        0      0        2 
   9   chr9_66240228     HPrz    G    T        0      0        2 
   9   chr9_66240228     ZBoe    G    T      0.5      1        2 
   9   chr9_66240228     ZGre    G    T        0      0        2 
   9   chr9_66240228     ZHar    G    T        0      0        2 
   9   chr9_66240228   Sample    G    T        0      0        2 
   9   chr9_66255324     AAsi    G    T        0      0        2 
   9   chr9_66255324     AKia    G    T        0      0        2 
   9   chr9_66255324     AOna    G    T        0      0        2 
   9   chr9_66255324     ASom    G    T        0      0        2 
   9   chr9_66255324     HCab    G    T        0      0        2 
   9   chr9_66255324     HPrz    G    T        0      0        2 
   9   chr9_66255324     ZBoe    G    T      0.5      1        2 
   9   chr9_66255324     ZGre    G    T        0      0        2 
   9   chr9_66255324     ZHar    G    T        0      0        2 
   9   chr9_66255324   Sample    G    T        0      0        2 
   9   chr9_66279368     AAsi    A    C        1      2        2 
   9   chr9_66279368     AKia    A    C        0      0        2 
   9   chr9_66279368     AOna    A    C        0      0        2 
   9   chr9_66279368     ASom    A    C        1      2        2 
   9   chr9_66279368     HCab    A    C        1      2        2 
   9   chr9_66279368     HPrz    A    C        1      2        2 
   9   chr9_66279368     ZBoe    A    C        0      0        2 
   9   chr9_66279368     ZGre    A    C        0      0        2 
   9   chr9_66279368     ZHar    A    C        0      0        2 
   9   chr9_66279368   Sample    A    C        1      2        2 
   9   chr9_66285434     AAsi    A    T        0      0        2 
   9   chr9_66285434     AKia    A    T        0      0        2 
   9   chr9_66285434     AOna    A    T        0      0        2 
   9   chr9_66285434     ASom    A    T        0      0        2 
   9   chr9_66285434     HCab    A    T        1      2        2 
   9   chr9_66285434     HPrz    A    T        1      2        2 
   9   chr9_66285434     ZBoe    A    T        0      0        2 
   9   chr9_66285434     ZGre    A    T        0      0        2 
   9   chr9_66285434     ZHar    A    T        0      0        2 
   9   chr9_66285434   Sample    A    T        0      0        2 
   9   chr9_66341566     AAsi    A    C      0.5      1        2 
   9   chr9_66341566     AKia    A    C        0      0        2 
   9   chr9_66341566     AOna    A    C        0      0        2 
   9   chr9_66341566     ASom    A    C        1      2        2 
   9   chr9_66341566     HCab    A    C        0      0        2 
   9   chr9_66341566     HPrz    A    C        0      0        2 
   9   chr9_66341566     ZBoe    A    C        0      0        2 
   9   chr9_66341566     ZGre    A    C        0      0        2 
   9   chr9_66341566     ZHar    A    C        0      0        2 
   9   chr9_66341566   Sample    A    C        1      2        2 
   9   chr9_66353111     AAsi    T    A        0      0        2 
   9   chr9_66353111     AKia    T    A        0      0        2 
   9   chr9_66353111     AOna    T    A        0      0        2 
   9   chr9_66353111     ASom    T    A        0      0        2 
   9   chr9_66353111     HCab    T    A        0      0        2 
   9   chr9_66353111     HPrz    T    A        0      0        2 
   9   chr9_66353111     ZBoe    T    A        1      2        2 
   9   chr9_66353111     ZGre    T    A        0      0        2 
   9   chr9_66353111     ZHar    T    A        0      0        2 
   9   chr9_66353111   Sample    T    A        0      0        2 
   9   chr9_66369072     AAsi    G    C        0      0        2 
   9   chr9_66369072     AKia    G    C        0      0        2 
   9   chr9_66369072     AOna    G    C        0      0        2 
   9   chr9_66369072     ASom    G    C        0      0        2 
   9   chr9_66369072     HCab    G    C        0      0        2 
   9   chr9_66369072     HPrz    G    C        0      0        2 
   9   chr9_66369072     ZBoe    G    C        0      0        2 
   9   chr9_66369072     ZGre    G    C        0      0        2 
   9   chr9_66369072     ZHar    G    C        1      2        2 
   9   chr9_66369072   Sample    G    C        0      0        2 
   9   chr9_66376176     AAsi    A    C        0      0        2 
   9   chr9_66376176     AKia    A    C        0      0        2 
   9   chr9_66376176     AOna    A    C        0      0        2 
   9   chr9_66376176     ASom    A    C        0      0        2 
   9   chr9_66376176     HCab    A    C        0      0        2 
   9   chr9_66376176     HPrz    A    C        0      0        2 
   9   chr9_66376176     ZBoe    A    C      0.5      1        2 
   9   chr9_66376176     ZGre    A    C        0      0        2 
   9   chr9_66376176     ZHar    A    C      0.5      1        2 
   9   chr9_66376176   Sample    A    C        0      0        2 
   9   chr9_66386591     AAsi    A    T        0      0        2 
   9   chr9_66386591     AKia    A    T      0.5      1        2 
   9   chr9_66386591     AOna    A    T      0.5      1        2 
   9   chr9_66386591     ASom    A    T        0      0        2 
   9   chr9_66386591     HCab    A    T        0      0        2 
   9   chr9_66386591     HPrz    A    T        0      0        2 
   9   chr9_66386591     ZBoe    A    T        0      0        2 
   9   chr9_66386591     ZGre    A    T        0      0        2 
   9   chr9_66386591     ZHar    A    T        0      0        2 
   9   chr9_66386591   Sample    A    T        0      0        2 
   9   chr9_66395101     AAsi    T    A        0      0        2 
   9   chr9_66395101     AKia    T    A        0      0        2 
   9   chr9_66395101     AOna    T    A        0      0        2 
   9   chr9_66395101     ASom    T    A        0      0        2 
   9   chr9_66395101     HCab    T    A        0      0        2 
   9   chr9_66395101     HPrz    T    A        0      0        2 
   9   chr9_66395101     ZBoe    T    A        0      0        2 
   9   chr9_66395101     ZGre    T    A        0      0        2 
   9   chr9_66395101     ZHar    T    A      0.5      1        2 
   9   chr9_66395101   Sample    T    A        0      0        2 
   9   chr9_66411260     AAsi    C    A        0      0        2 
   9   chr9_66411260     AKia    C    A        0      0        2 
   9   chr9_66411260     AOna    C    A        0      0        2 
   9   chr9_66411260     ASom    C    A        0      0        2 
   9   chr9_66411260     HCab    C    A        0      0        2 
   9   chr9_66411260     HPrz    C    A        0      0        2 
   9   chr9_66411260     ZBoe    C    A      0.5      1        2 
   9   chr9_66411260     ZGre    C    A        0      0        2 
   9   chr9_66411260     ZHar    C    A        0      0        2 
   9   chr9_66411260   Sample    C    A        0      0        2 
   9   chr9_66413052     AAsi    A    C        0      0        2 
   9   chr9_66413052     AKia    A    C        0      0        2 
   9   chr9_66413052     AOna    A    C        0      0        2 
   9   chr9_66413052     ASom    A    C        0      0        2 
   9   chr9_66413052     HCab    A    C      0.5      1        2 
   9   chr9_66413052     HPrz    A    C        0      0        2 
   9   chr9_66413052     ZBoe    A    C        0      0        2 
   9   chr9_66413052     ZGre    A    C        0      0        2 
   9   chr9_66413052     ZHar    A    C        0      0        2 
   9   chr9_66413052   Sample    A    C        0      0        2 
   9   chr9_66429721     AAsi    C    A        0      0        2 
   9   chr9_66429721     AKia    C    A        0      0        2 
   9   chr9_66429721     AOna    C    A        0      0        2 
   9   chr9_66429721     ASom    C    A        0      0        2 
   9   chr9_66429721     HCab    C    A        0      0        2 
   9   chr9_66429721     HPrz    C    A        0      0        2 
   9   chr9_66429721     ZBoe    C    A        0      0        2 
   9   chr9_66429721     ZGre    C    A      0.5      1        2 
   9   chr9_66429721     ZHar    C    A        0      0        2 
   9   chr9_66429721   Sample    C    A        0      0        2 
   9   chr9_66439922     AAsi    G    T        0      0        2 
   9   chr9_66439922     AKia    G    T        0      0        2 
   9   chr9_66439922     AOna    G    T        0      0        2 
   9   chr9_66439922     ASom    G    T        0      0        2 
   9   chr9_66439922     HCab    G    T        1      2        2 
   9   chr9_66439922     HPrz    G    T        1      2        2 
   9   chr9_66439922     ZBoe    G    T        0      0        2 
   9   chr9_66439922     ZGre    G    T        0      0        2 
   9   chr9_66439922     ZHar    G    T        0      0        2 
   9   chr9_66439922   Sample    G    T        0      0        2 
   9   chr9_66441392     AAsi    C    G        0      0        2 
   9   chr9_66441392     AKia    C    G      0.5      1        2 
   9   chr9_66441392     AOna    C    G        0      0        2 
   9   chr9_66441392     ASom    C    G        0      0        2 
   9   chr9_66441392     HCab    C    G        0      0        2 
   9   chr9_66441392     HPrz    C    G        0      0        2 
   9   chr9_66441392     ZBoe    C    G        0      0        2 
   9   chr9_66441392     ZGre    C    G        0      0        2 
   9   chr9_66441392     ZHar    C    G        0      0        2 
   9   chr9_66441392   Sample    C    G        0      0        2 
   9   chr9_66452187     AAsi    T    G      0.5      1        2 
   9   chr9_66452187     AKia    T    G        0      0        2 
   9   chr9_66452187     AOna    T    G        0      0        2 
   9   chr9_66452187     ASom    T    G        1      2        2 
   9   chr9_66452187     HCab    T    G        0      0        2 
   9   chr9_66452187     HPrz    T    G        0      0        2 
   9   chr9_66452187     ZBoe    T    G        0      0        2 
   9   chr9_66452187     ZGre    T    G        0      0        2 
   9   chr9_66452187     ZHar    T    G        0      0        2 
   9   chr9_66452187   Sample    T    G        0      0        2 
   9   chr9_66459103     AAsi    G    C        0      0        2 
   9   chr9_66459103     AKia    G    C        0      0        2 
   9   chr9_66459103     AOna    G    C      0.5      1        2 
   9   chr9_66459103     ASom    G    C        0      0        2 
   9   chr9_66459103     HCab    G    C        0      0        2 
   9   chr9_66459103     HPrz    G    C        0      0        2 
   9   chr9_66459103     ZBoe    G    C        0      0        2 
   9   chr9_66459103     ZGre    G    C        0      0        2 
   9   chr9_66459103     ZHar    G    C        0      0        2 
   9   chr9_66459103   Sample    G    C        0      0        2 
   9   chr9_66465942     AAsi    A    T        0      0        2 
   9   chr9_66465942     AKia    A    T        0      0        2 
   9   chr9_66465942     AOna    A    T        0      0        2 
   9   chr9_66465942     ASom    A    T        0      0        2 
   9   chr9_66465942     HCab    A    T      0.5      1        2 
   9   chr9_66465942     HPrz    A    T        0      0        2 
   9   chr9_66465942     ZBoe    A    T        0      0        2 
   9   chr9_66465942     ZGre    A    T        0      0        2 
   9   chr9_66465942     ZHar    A    T        0      0        2 
   9   chr9_66465942   Sample    A    T        0      0        2 
   9   chr9_66469744     AAsi    A    C        0      0        2 
   9   chr9_66469744     AKia    A    C        0      0        2 
   9   chr9_66469744     AOna    A    C        0      0        2 
   9   chr9_66469744     ASom    A    C        0      0        2 
   9   chr9_66469744     HCab    A    C        0      0        2 
   9   chr9_66469744     HPrz    A    C        0      0        2 
   9   chr9_66469744     ZBoe    A    C        0      0        2 
   9   chr9_66469744     ZGre    A    C        0      0        2 
   9   chr9_66469744     ZHar    A    C        1      2        2 
   9   chr9_66469744   Sample    A    C        0      0        2 
   9   chr9_66495445     AAsi    A    C        0      0        2 
   9   chr9_66495445     AKia    A    C        0      0        2 
   9   chr9_66495445     AOna    A    C        0      0        2 
   9   chr9_66495445     ASom    A    C        0      0        2 
   9   chr9_66495445     HCab    A    C      0.5      1        2 
   9   chr9_66495445     HPrz    A    C        0      0        2 
   9   chr9_66495445     ZBoe    A    C        0      0        2 
   9   chr9_66495445     ZGre    A    C        0      0        2 
   9   chr9_66495445     ZHar    A    C        0      0        2 
   9   chr9_66495445   Sample    A    C        0      0        2 
   9   chr9_66504495     AAsi    A    T        0      0        2 
   9   chr9_66504495     AKia    A    T        0      0        2 
   9   chr9_66504495     AOna    A    T        0      0        2 
   9   chr9_66504495     ASom    A    T        0      0        2 
   9   chr9_66504495     HCab    A    T        0      0        2 
   9   chr9_66504495     HPrz    A    T        0      0        2 
   9   chr9_66504495     ZBoe    A    T      0.5      1        2 
   9   chr9_66504495     ZGre    A    T        0      0        2 
   9   chr9_66504495     ZHar    A    T        0      0        2 
   9   chr9_66504495   Sample    A    T        0      0        2 
   9   chr9_66506197     AAsi    G    T        0      0        2 
   9   chr9_66506197     AKia    G    T        0      0        2 
   9   chr9_66506197     AOna    G    T        0      0        2 
   9   chr9_66506197     ASom    G    T        0      0        2 
   9   chr9_66506197     HCab    G    T        1      2        2 
   9   chr9_66506197     HPrz    G    T        1      2        2 
   9   chr9_66506197     ZBoe    G    T        0      0        2 
   9   chr9_66506197     ZGre    G    T        0      0        2 
   9   chr9_66506197     ZHar    G    T        0      0        2 
   9   chr9_66506197   Sample    G    T        0      0        2 
   9   chr9_66513733     AAsi    C    A        0      0        2 
   9   chr9_66513733     AKia    C    A        0      0        2 
   9   chr9_66513733     AOna    C    A        0      0        2 
   9   chr9_66513733     ASom    C    A        0      0        2 
   9   chr9_66513733     HCab    C    A        0      0        2 
   9   chr9_66513733     HPrz    C    A        0      0        2 
   9   chr9_66513733     ZBoe    C    A        0      0        2 
   9   chr9_66513733     ZGre    C    A        0      0        2 
   9   chr9_66513733     ZHar    C    A        1      2        2 
   9   chr9_66513733   Sample    C    A        0      0        2 
   9   chr9_66514949     AAsi    C    A        0      0        2 
   9   chr9_66514949     AKia    C    A        0      0        2 
   9   chr9_66514949     AOna    C    A        0      0        2 
   9   chr9_66514949     ASom    C    A        0      0        2 
   9   chr9_66514949     HCab    C    A      0.5      1        2 
   9   chr9_66514949     HPrz    C    A        0      0        2 
   9   chr9_66514949     ZBoe    C    A        0      0        2 
   9   chr9_66514949     ZGre    C    A        0      0        2 
   9   chr9_66514949     ZHar    C    A        0      0        2 
   9   chr9_66514949   Sample    C    A        0      0        2 
   9   chr9_66520494     AAsi    C    G      0.5      1        2 
   9   chr9_66520494     AKia    C    G        0      0        2 
   9   chr9_66520494     AOna    C    G        0      0        2 
   9   chr9_66520494     ASom    C    G        0      0        2 
   9   chr9_66520494     HCab    C    G        0      0        2 
   9   chr9_66520494     HPrz    C    G        0      0        2 
   9   chr9_66520494     ZBoe    C    G        0      0        2 
   9   chr9_66520494     ZGre    C    G        0      0        2 
   9   chr9_66520494     ZHar    C    G        0      0        2 
   9   chr9_66520494   Sample    C    G        0      0        2 
   9   chr9_66521336     AAsi    G    T        0      0        2 
   9   chr9_66521336     AKia    G    T        0      0        2 
   9   chr9_66521336     AOna    G    T        0      0        2 
   9   chr9_66521336     ASom    G    T        0      0        2 
   9   chr9_66521336     HCab    G    T      0.5      1        2 
   9   chr9_66521336     HPrz    G    T        0      0        2 
   9   chr9_66521336     ZBoe    G    T        0      0        2 
   9   chr9_66521336     ZGre    G    T        0      0        2 
   9   chr9_66521336     ZHar    G    T        0      0        2 
   9   chr9_66521336   Sample    G    T        0      0        2 
   9   chr9_66523934     AAsi    A    C        0      0        2 
   9   chr9_66523934     AKia    A    C        0      0        2 
   9   chr9_66523934     AOna    A    C        0      0        2 
   9   chr9_66523934     ASom    A    C        0      0        2 
   9   chr9_66523934     HCab    A    C        0      0        2 
   9   chr9_66523934     HPrz    A    C        0      0        2 
   9   chr9_66523934     ZBoe    A    C        0      0        2 
   9   chr9_66523934     ZGre    A    C        0      0        2 
   9   chr9_66523934     ZHar    A    C        1      2        2 
   9   chr9_66523934   Sample    A    C        0      0        2 
   9   chr9_66525607     AAsi    G    T        0      0        2 
   9   chr9_66525607     AKia    G    T        0      0        2 
   9   chr9_66525607     AOna    G    T        0      0        2 
   9   chr9_66525607     ASom    G    T        0      0        2 
   9   chr9_66525607     HCab    G    T      0.5      1        2 
   9   chr9_66525607     HPrz    G    T        0      0        2 
   9   chr9_66525607     ZBoe    G    T        0      0        2 
   9   chr9_66525607     ZGre    G    T        0      0        2 
   9   chr9_66525607     ZHar    G    T        0      0        2 
   9   chr9_66525607   Sample    G    T        0      0        2 
   9   chr9_66526799     AAsi    G    C        0      0        2 
   9   chr9_66526799     AKia    G    C        0      0        2 
   9   chr9_66526799     AOna    G    C        0      0        2 
   9   chr9_66526799     ASom    G    C        0      0        2 
   9   chr9_66526799     HCab    G    C        0      0        2 
   9   chr9_66526799     HPrz    G    C        0      0        2 
   9   chr9_66526799     ZBoe    G    C        1      2        2 
   9   chr9_66526799     ZGre    G    C        0      0        2 
   9   chr9_66526799     ZHar    G    C        0      0        2 
   9   chr9_66526799   Sample    G    C        0      0        2 
   9   chr9_66558894     AAsi    G    C        0      0        2 
   9   chr9_66558894     AKia    G    C        0      0        2 
   9   chr9_66558894     AOna    G    C        0      0        2 
   9   chr9_66558894     ASom    G    C        0      0        2 
   9   chr9_66558894     HCab    G    C        0      0        2 
   9   chr9_66558894     HPrz    G    C        0      0        2 
   9   chr9_66558894     ZBoe    G    C        0      0        2 
   9   chr9_66558894     ZGre    G    C        0      0        2 
   9   chr9_66558894     ZHar    G    C      0.5      1        2 
   9   chr9_66558894   Sample    G    C        0      0        2 
   9   chr9_66595747     AAsi    A    T        0      0        2 
   9   chr9_66595747     AKia    A    T        1      2        2 
   9   chr9_66595747     AOna    A    T        1      2        2 
   9   chr9_66595747     ASom    A    T        0      0        2 
   9   chr9_66595747     HCab    A    T        0      0        2 
   9   chr9_66595747     HPrz    A    T        0      0        2 
   9   chr9_66595747     ZBoe    A    T        0      0        2 
   9   chr9_66595747     ZGre    A    T        1      2        2 
   9   chr9_66595747     ZHar    A    T        0      0        2 
   9   chr9_66595747   Sample    A    T        0      0        2 
   9   chr9_66598950     AAsi    C    G        0      0        2 
   9   chr9_66598950     AKia    C    G        0      0        2 
   9   chr9_66598950     AOna    C    G        0      0        2 
   9   chr9_66598950     ASom    C    G        0      0        2 
   9   chr9_66598950     HCab    C    G      0.5      1        2 
   9   chr9_66598950     HPrz    C    G        0      0        2 
   9   chr9_66598950     ZBoe    C    G        0      0        2 
   9   chr9_66598950     ZGre    C    G        0      0        2 
   9   chr9_66598950     ZHar    C    G        0      0        2 
   9   chr9_66598950   Sample    C    G        0      0        2 
   9   chr9_66644053     AAsi    T    A        0      0        2 
   9   chr9_66644053     AKia    T    A        0      0        2 
   9   chr9_66644053     AOna    T    A        0      0        2 
   9   chr9_66644053     ASom    T    A        0      0        2 
   9   chr9_66644053     HCab    T    A      0.5      1        2 
   9   chr9_66644053     HPrz    T    A        0      0        2 
   9   chr9_66644053     ZBoe    T    A        0      0        2 
   9   chr9_66644053     ZGre    T    A        0      0        2 
   9   chr9_66644053     ZHar    T    A        0      0        2 
   9   chr9_66644053   Sample    T    A        0      0        2 
   9   chr9_66680784     AAsi    G    T        0      0        2 
   9   chr9_66680784     AKia    G    T        1      2        2 
   9   chr9_66680784     AOna    G    T        1      2        2 
   9   chr9_66680784     ASom    G    T        0      0        2 
   9   chr9_66680784     HCab    G    T        0      0        2 
   9   chr9_66680784     HPrz    G    T        0      0        2 
   9   chr9_66680784     ZBoe    G    T        0      0        2 
   9   chr9_66680784     ZGre    G    T        0      0        2 
   9   chr9_66680784     ZHar    G    T        0      0        2 
   9   chr9_66680784   Sample    G    T        0      0        2 
   9   chr9_66688467     AAsi    C    A      0.5      1        2 
   9   chr9_66688467     AKia    C    A        0      0        2 
   9   chr9_66688467     AOna    C    A        0      0        2 
   9   chr9_66688467     ASom    C    A        0      0        2 
   9   chr9_66688467     HCab    C    A        0      0        2 
   9   chr9_66688467     HPrz    C    A        0      0        2 
   9   chr9_66688467     ZBoe    C    A        0      0        2 
   9   chr9_66688467     ZGre    C    A        0      0        2 
   9   chr9_66688467     ZHar    C    A        0      0        2 
   9   chr9_66688467   Sample    C    A        0      0        2 
   9   chr9_66711934     AAsi    G    C        0      0        2 
   9   chr9_66711934     AKia    G    C        0      0        2 
   9   chr9_66711934     AOna    G    C        1      2        2 
   9   chr9_66711934     ASom    G    C        0      0        2 
   9   chr9_66711934     HCab    G    C        0      0        2 
   9   chr9_66711934     HPrz    G    C        0      0        2 
   9   chr9_66711934     ZBoe    G    C        0      0        2 
   9   chr9_66711934     ZGre    G    C        0      0        2 
   9   chr9_66711934     ZHar    G    C        0      0        2 
   9   chr9_66711934   Sample    G    C        0      0        2 
   9   chr9_66719483     AAsi    G    T        0      0        2 
   9   chr9_66719483     AKia    G    T        0      0        2 
   9   chr9_66719483     AOna    G    T        0      0        2 
   9   chr9_66719483     ASom    G    T        0      0        2 
   9   chr9_66719483     HCab    G    T        1      2        2 
   9   chr9_66719483     HPrz    G    T        1      2        2 
   9   chr9_66719483     ZBoe    G    T        0      0        2 
   9   chr9_66719483     ZGre    G    T        0      0        2 
   9   chr9_66719483     ZHar    G    T        0      0        2 
   9   chr9_66719483   Sample    G    T        0      0        2 
   9   chr9_66747872     AAsi    G    T        0      0        2 
   9   chr9_66747872     AKia    G    T        0      0        2 
   9   chr9_66747872     AOna    G    T        0      0        2 
   9   chr9_66747872     ASom    G    T        0      0        2 
   9   chr9_66747872     HCab    G    T        0      0        2 
   9   chr9_66747872     HPrz    G    T      0.5      1        2 
   9   chr9_66747872     ZBoe    G    T        0      0        2 
   9   chr9_66747872     ZGre    G    T        0      0        2 
   9   chr9_66747872     ZHar    G    T        0      0        2 
   9   chr9_66747872   Sample    G    T        0      0        2 
   9   chr9_66752242     AAsi    T    G        0      0        2 
   9   chr9_66752242     AKia    T    G        0      0        2 
   9   chr9_66752242     AOna    T    G        0      0        2 
   9   chr9_66752242     ASom    T    G        0      0        2 
   9   chr9_66752242     HCab    T    G        0      0        2 
   9   chr9_66752242     HPrz    T    G        0      0        2 
   9   chr9_66752242     ZBoe    T    G        0      0        2 
   9   chr9_66752242     ZGre    T    G        0      0        2 
   9   chr9_66752242     ZHar    T    G        1      2        2 
   9   chr9_66752242   Sample    T    G        0      0        2 
   9   chr9_66759220     AAsi    G    T        0      0        2 
   9   chr9_66759220     AKia    G    T        0      0        2 
   9   chr9_66759220     AOna    G    T        0      0        2 
   9   chr9_66759220     ASom    G    T        0      0        2 
   9   chr9_66759220     HCab    G    T        1      2        2 
   9   chr9_66759220     HPrz    G    T        1      2        2 
   9   chr9_66759220     ZBoe    G    T        0      0        2 
   9   chr9_66759220     ZGre    G    T        0      0        2 
   9   chr9_66759220     ZHar    G    T        0      0        2 
   9   chr9_66759220   Sample    G    T        0      0        2 
   9   chr9_66769788     AAsi    C    G        0      0        2 
   9   chr9_66769788     AKia    C    G        0      0        2 
   9   chr9_66769788     AOna    C    G        0      0        2 
   9   chr9_66769788     ASom    C    G        0      0        2 
   9   chr9_66769788     HCab    C    G        1      2        2 
   9   chr9_66769788     HPrz    C    G        1      2        2 
   9   chr9_66769788     ZBoe    C    G        0      0        2 
   9   chr9_66769788     ZGre    C    G        0      0        2 
   9   chr9_66769788     ZHar    C    G        0      0        2 
   9   chr9_66769788   Sample    C    G        0      0        2 
   9   chr9_66770639     AAsi    T    G        0      0        2 
   9   chr9_66770639     AKia    T    G        0      0        2 
   9   chr9_66770639     AOna    T    G        0      0        2 
   9   chr9_66770639     ASom    T    G        0      0        2 
   9   chr9_66770639     HCab    T    G        0      0        2 
   9   chr9_66770639     HPrz    T    G        0      0        2 
   9   chr9_66770639     ZBoe    T    G        0      0        2 
   9   chr9_66770639     ZGre    T    G        0      0        2 
   9   chr9_66770639     ZHar    T    G        1      2        2 
   9   chr9_66770639   Sample    T    G        0      0        2 
   9   chr9_66772373     AAsi    T    A        0      0        2 
   9   chr9_66772373     AKia    T    A        0      0        2 
   9   chr9_66772373     AOna    T    A        0      0        2 
   9   chr9_66772373     ASom    T    A        0      0        2 
   9   chr9_66772373     HCab    T    A        1      2        2 
   9   chr9_66772373     HPrz    T    A        1      2        2 
   9   chr9_66772373     ZBoe    T    A        0      0        2 
   9   chr9_66772373     ZGre    T    A        0      0        2 
   9   chr9_66772373     ZHar    T    A        0      0        2 
   9   chr9_66772373   Sample    T    A        0      0        2 
   9   chr9_66783663     AAsi    T    A        0      0        2 
   9   chr9_66783663     AKia    T    A        0      0        2 
   9   chr9_66783663     AOna    T    A        0      0        2 
   9   chr9_66783663     ASom    T    A        0      0        2 
   9   chr9_66783663     HCab    T    A        1      2        2 
   9   chr9_66783663     HPrz    T    A      0.5      1        2 
   9   chr9_66783663     ZBoe    T    A        0      0        2 
   9   chr9_66783663     ZGre    T    A        0      0        2 
   9   chr9_66783663     ZHar    T    A        0      0        2 
   9   chr9_66783663   Sample    T    A        0      0        2 
   9   chr9_66785013     AAsi    C    G        0      0        2 
   9   chr9_66785013     AKia    C    G        0      0        2 
   9   chr9_66785013     AOna    C    G        0      0        2 
   9   chr9_66785013     ASom    C    G        0      0        2 
   9   chr9_66785013     HCab    C    G        0      0        2 
   9   chr9_66785013     HPrz    C    G        0      0        2 
   9   chr9_66785013     ZBoe    C    G        0      0        2 
   9   chr9_66785013     ZGre    C    G      0.5      1        2 
   9   chr9_66785013     ZHar    C    G        0      0        2 
   9   chr9_66785013   Sample    C    G        0      0        2 
   9   chr9_66802167     AAsi    C    A        0      0        2 
   9   chr9_66802167     AKia    C    A        1      2        2 
   9   chr9_66802167     AOna    C    A        0      0        2 
   9   chr9_66802167     ASom    C    A        0      0        2 
   9   chr9_66802167     HCab    C    A        0      0        2 
   9   chr9_66802167     HPrz    C    A        0      0        2 
   9   chr9_66802167     ZBoe    C    A        0      0        2 
   9   chr9_66802167     ZGre    C    A        0      0        2 
   9   chr9_66802167     ZHar    C    A        0      0        2 
   9   chr9_66802167   Sample    C    A        0      0        2 
   9   chr9_66804235     AAsi    C    G        0      0        2 
   9   chr9_66804235     AKia    C    G        0      0        2 
   9   chr9_66804235     AOna    C    G        0      0        2 
   9   chr9_66804235     ASom    C    G        0      0        2 
   9   chr9_66804235     HCab    C    G        1      2        2 
   9   chr9_66804235     HPrz    C    G        1      2        2 
   9   chr9_66804235     ZBoe    C    G        0      0        2 
   9   chr9_66804235     ZGre    C    G        0      0        2 
   9   chr9_66804235     ZHar    C    G        0      0        2 
   9   chr9_66804235   Sample    C    G        0      0        2 
   9   chr9_66808120     AAsi    C    A        0      0        2 
   9   chr9_66808120     AKia    C    A        0      0        2 
   9   chr9_66808120     AOna    C    A        0      0        2 
   9   chr9_66808120     ASom    C    A        0      0        2 
   9   chr9_66808120     HCab    C    A        0      0        2 
   9   chr9_66808120     HPrz    C    A        0      0        2 
   9   chr9_66808120     ZBoe    C    A        0      0        2 
   9   chr9_66808120     ZGre    C    A        1      2        2 
   9   chr9_66808120     ZHar    C    A        0      0        2 
   9   chr9_66808120   Sample    C    A        0      0        2 
   9   chr9_66808365     AAsi    T    G        0      0        2 
   9   chr9_66808365     AKia    T    G        0      0        2 
   9   chr9_66808365     AOna    T    G        0      0        2 
   9   chr9_66808365     ASom    T    G        0      0        2 
   9   chr9_66808365     HCab    T    G        1      2        2 
   9   chr9_66808365     HPrz    T    G        1      2        2 
   9   chr9_66808365     ZBoe    T    G        0      0        2 
   9   chr9_66808365     ZGre    T    G        0      0        2 
   9   chr9_66808365     ZHar    T    G        0      0        2 
   9   chr9_66808365   Sample    T    G        0      0        2 
   9   chr9_66820291     AAsi    C    G        0      0        2 
   9   chr9_66820291     AKia    C    G        0      0        2 
   9   chr9_66820291     AOna    C    G        0      0        2 
   9   chr9_66820291     ASom    C    G        0      0        2 
   9   chr9_66820291     HCab    C    G        1      2        2 
   9   chr9_66820291     HPrz    C    G        1      2        2 
   9   chr9_66820291     ZBoe    C    G        0      0        2 
   9   chr9_66820291     ZGre    C    G        0      0        2 
   9   chr9_66820291     ZHar    C    G        0      0        2 
   9   chr9_66820291   Sample    C    G        0      0        2 
   9   chr9_66821956     AAsi    A    T        1      2        2 
   9   chr9_66821956     AKia    A    T        0      0        2 
   9   chr9_66821956     AOna    A    T        0      0        2 
   9   chr9_66821956     ASom    A    T        1      2        2 
   9   chr9_66821956     HCab    A    T        0      0        2 
   9   chr9_66821956     HPrz    A    T        0      0        2 
   9   chr9_66821956     ZBoe    A    T        0      0        2 
   9   chr9_66821956     ZGre    A    T        0      0        2 
   9   chr9_66821956     ZHar    A    T        0      0        2 
   9   chr9_66821956   Sample    A    T        1      2        2 
   9   chr9_66827725     AAsi    C    A        0      0        2 
   9   chr9_66827725     AKia    C    A        0      0        2 
   9   chr9_66827725     AOna    C    A        0      0        2 
   9   chr9_66827725     ASom    C    A        0      0        2 
   9   chr9_66827725     HCab    C    A        0      0        2 
   9   chr9_66827725     HPrz    C    A        0      0        2 
   9   chr9_66827725     ZBoe    C    A      0.5      1        2 
   9   chr9_66827725     ZGre    C    A        0      0        2 
   9   chr9_66827725     ZHar    C    A        0      0        2 
   9   chr9_66827725   Sample    C    A        0      0        2 
   9   chr9_66828519     AAsi    C    A        0      0        2 
   9   chr9_66828519     AKia    C    A        0      0        2 
   9   chr9_66828519     AOna    C    A        0      0        2 
   9   chr9_66828519     ASom    C    A        0      0        2 
   9   chr9_66828519     HCab    C    A        1      2        2 
   9   chr9_66828519     HPrz    C    A        1      2        2 
   9   chr9_66828519     ZBoe    C    A        0      0        2 
   9   chr9_66828519     ZGre    C    A        0      0        2 
   9   chr9_66828519     ZHar    C    A        0      0        2 
   9   chr9_66828519   Sample    C    A        0      0        2 
   9   chr9_66835158     AAsi    C    A        0      0        2 
   9   chr9_66835158     AKia    C    A        0      0        2 
   9   chr9_66835158     AOna    C    A        0      0        2 
   9   chr9_66835158     ASom    C    A        0      0        2 
   9   chr9_66835158     HCab    C    A        0      0        2 
   9   chr9_66835158     HPrz    C    A        0      0        2 
   9   chr9_66835158     ZBoe    C    A        0      0        2 
   9   chr9_66835158     ZGre    C    A        1      2        2 
   9   chr9_66835158     ZHar    C    A        0      0        2 
   9   chr9_66835158   Sample    C    A        0      0        2 
   9   chr9_66838329     AAsi    G    C        0      0        2 
   9   chr9_66838329     AKia    G    C        0      0        2 
   9   chr9_66838329     AOna    G    C        0      0        2 
   9   chr9_66838329     ASom    G    C        0      0        2 
   9   chr9_66838329     HCab    G    C        1      2        2 
   9   chr9_66838329     HPrz    G    C        1      2        2 
   9   chr9_66838329     ZBoe    G    C        0      0        2 
   9   chr9_66838329     ZGre    G    C        0      0        2 
   9   chr9_66838329     ZHar    G    C        0      0        2 
   9   chr9_66838329   Sample    G    C        0      0        2 
   9   chr9_66846919     AAsi    T    G      0.5      1        2 
   9   chr9_66846919     AKia    T    G        0      0        2 
   9   chr9_66846919     AOna    T    G        0      0        2 
   9   chr9_66846919     ASom    T    G        1      2        2 
   9   chr9_66846919     HCab    T    G        0      0        2 
   9   chr9_66846919     HPrz    T    G        0      0        2 
   9   chr9_66846919     ZBoe    T    G        0      0        2 
   9   chr9_66846919     ZGre    T    G        0      0        2 
   9   chr9_66846919     ZHar    T    G        0      0        2 
   9   chr9_66846919   Sample    T    G        0      0        2 
   9   chr9_66847483     AAsi    G    C        0      0        2 
   9   chr9_66847483     AKia    G    C        0      0        2 
   9   chr9_66847483     AOna    G    C        0      0        2 
   9   chr9_66847483     ASom    G    C        0      0        2 
   9   chr9_66847483     HCab    G    C        1      2        2 
   9   chr9_66847483     HPrz    G    C        1      2        2 
   9   chr9_66847483     ZBoe    G    C        0      0        2 
   9   chr9_66847483     ZGre    G    C        0      0        2 
   9   chr9_66847483     ZHar    G    C        0      0        2 
   9   chr9_66847483   Sample    G    C        0      0        2 
   9   chr9_66867483     AAsi    C    A        0      0        2 
   9   chr9_66867483     AKia    C    A        0      0        2 
   9   chr9_66867483     AOna    C    A        0      0        2 
   9   chr9_66867483     ASom    C    A        0      0        2 
   9   chr9_66867483     HCab    C    A        1      2        2 
   9   chr9_66867483     HPrz    C    A        1      2        2 
   9   chr9_66867483     ZBoe    C    A        0      0        2 
   9   chr9_66867483     ZGre    C    A        0      0        2 
   9   chr9_66867483     ZHar    C    A        0      0        2 
   9   chr9_66867483   Sample    C    A        0      0        2 
   9   chr9_66872755     AAsi    T    G        0      0        2 
   9   chr9_66872755     AKia    T    G        1      2        2 
   9   chr9_66872755     AOna    T    G        0      0        2 
   9   chr9_66872755     ASom    T    G        0      0        2 
   9   chr9_66872755     HCab    T    G        0      0        2 
   9   chr9_66872755     HPrz    T    G        0      0        2 
   9   chr9_66872755     ZBoe    T    G        0      0        2 
   9   chr9_66872755     ZGre    T    G        0      0        2 
   9   chr9_66872755     ZHar    T    G        0      0        2 
   9   chr9_66872755   Sample    T    G        0      0        2 
   9   chr9_66878805     AAsi    C    G        0      0        2 
   9   chr9_66878805     AKia    C    G        0      0        2 
   9   chr9_66878805     AOna    C    G        1      2        2 
   9   chr9_66878805     ASom    C    G        0      0        2 
   9   chr9_66878805     HCab    C    G        0      0        2 
   9   chr9_66878805     HPrz    C    G        0      0        2 
   9   chr9_66878805     ZBoe    C    G        0      0        2 
   9   chr9_66878805     ZGre    C    G        0      0        2 
   9   chr9_66878805     ZHar    C    G        0      0        2 
   9   chr9_66878805   Sample    C    G        0      0        2 
   9   chr9_66901223     AAsi    A    T        0      0        2 
   9   chr9_66901223     AKia    A    T        0      0        2 
   9   chr9_66901223     AOna    A    T        0      0        2 
   9   chr9_66901223     ASom    A    T        0      0        2 
   9   chr9_66901223     HCab    A    T        1      2        2 
   9   chr9_66901223     HPrz    A    T        1      2        2 
   9   chr9_66901223     ZBoe    A    T        0      0        2 
   9   chr9_66901223     ZGre    A    T        0      0        2 
   9   chr9_66901223     ZHar    A    T        0      0        2 
   9   chr9_66901223   Sample    A    T        0      0        2 
   9   chr9_66921501     AAsi    G    T        0      0        2 
   9   chr9_66921501     AKia    G    T        0      0        2 
   9   chr9_66921501     AOna    G    T        0      0        2 
   9   chr9_66921501     ASom    G    T        0      0        2 
   9   chr9_66921501     HCab    G    T        0      0        2 
   9   chr9_66921501     HPrz    G    T        0      0        2 
   9   chr9_66921501     ZBoe    G    T        0      0        2 
   9   chr9_66921501     ZGre    G    T        0      0        2 
   9   chr9_66921501     ZHar    G    T      0.5      1        2 
   9   chr9_66921501   Sample    G    T        0      0        2 
   9   chr9_66945016     AAsi    C    G        0      0        2 
   9   chr9_66945016     AKia    C    G        0      0        2 
   9   chr9_66945016     AOna    C    G        1      2        2 
   9   chr9_66945016     ASom    C    G        0      0        2 
   9   chr9_66945016     HCab    C    G        0      0        2 
   9   chr9_66945016     HPrz    C    G        0      0        2 
   9   chr9_66945016     ZBoe    C    G        0      0        2 
   9   chr9_66945016     ZGre    C    G        0      0        2 
   9   chr9_66945016     ZHar    C    G        0      0        2 
   9   chr9_66945016   Sample    C    G        0      0        2 
   9   chr9_66950763     AAsi    C    A        0      0        2 
   9   chr9_66950763     AKia    C    A        0      0        2 
   9   chr9_66950763     AOna    C    A        0      0        2 
   9   chr9_66950763     ASom    C    A        0      0        2 
   9   chr9_66950763     HCab    C    A        0      0        2 
   9   chr9_66950763     HPrz    C    A        0      0        2 
   9   chr9_66950763     ZBoe    C    A        1      2        2 
   9   chr9_66950763     ZGre    C    A        0      0        2 
   9   chr9_66950763     ZHar    C    A        0      0        2 
   9   chr9_66950763   Sample    C    A        0      0        2 
   9   chr9_66965362     AAsi    G    C        0      0        2 
   9   chr9_66965362     AKia    G    C        0      0        2 
   9   chr9_66965362     AOna    G    C        0      0        2 
   9   chr9_66965362     ASom    G    C        0      0        2 
   9   chr9_66965362     HCab    G    C        0      0        2 
   9   chr9_66965362     HPrz    G    C        0      0        2 
   9   chr9_66965362     ZBoe    G    C        0      0        2 
   9   chr9_66965362     ZGre    G    C        0      0        2 
   9   chr9_66965362     ZHar    G    C        1      2        2 
   9   chr9_66965362   Sample    G    C        0      0        2 
   9   chr9_66967371     AAsi    T    G        0      0        2 
   9   chr9_66967371     AKia    T    G        0      0        2 
   9   chr9_66967371     AOna    T    G        0      0        2 
   9   chr9_66967371     ASom    T    G        0      0        2 
   9   chr9_66967371     HCab    T    G        0      0        2 
   9   chr9_66967371     HPrz    T    G        0      0        2 
   9   chr9_66967371     ZBoe    T    G        0      0        2 
   9   chr9_66967371     ZGre    T    G        0      0        2 
   9   chr9_66967371     ZHar    T    G      0.5      1        2 
   9   chr9_66967371   Sample    T    G        0      0        2 
   9   chr9_66974099     AAsi    C    G        0      0        2 
   9   chr9_66974099     AKia    C    G        0      0        2 
   9   chr9_66974099     AOna    C    G        0      0        2 
   9   chr9_66974099     ASom    C    G        0      0        2 
   9   chr9_66974099     HCab    C    G        0      0        2 
   9   chr9_66974099     HPrz    C    G        0      0        2 
   9   chr9_66974099     ZBoe    C    G      0.5      1        2 
   9   chr9_66974099     ZGre    C    G        0      0        2 
   9   chr9_66974099     ZHar    C    G        0      0        2 
   9   chr9_66974099   Sample    C    G        0      0        2 
   9   chr9_66988030     AAsi    C    G        0      0        2 
   9   chr9_66988030     AKia    C    G        0      0        2 
   9   chr9_66988030     AOna    C    G        0      0        2 
   9   chr9_66988030     ASom    C    G        0      0        2 
   9   chr9_66988030     HCab    C    G        0      0        2 
   9   chr9_66988030     HPrz    C    G        0      0        2 
   9   chr9_66988030     ZBoe    C    G        0      0        2 
   9   chr9_66988030     ZGre    C    G        0      0        2 
   9   chr9_66988030     ZHar    C    G        1      2        2 
   9   chr9_66988030   Sample    C    G        0      0        2 
   9   chr9_67004133     AAsi    G    T        0      0        2 
   9   chr9_67004133     AKia    G    T        0      0        2 
   9   chr9_67004133     AOna    G    T        1      2        2 
   9   chr9_67004133     ASom    G    T        0      0        2 
   9   chr9_67004133     HCab    G    T        0      0        2 
   9   chr9_67004133     HPrz    G    T        0      0        2 
   9   chr9_67004133     ZBoe    G    T        0      0        2 
   9   chr9_67004133     ZGre    G    T        0      0        2 
   9   chr9_67004133     ZHar    G    T        0      0        2 
   9   chr9_67004133   Sample    G    T        0      0        2 
   9   chr9_67023590     AAsi    A    T        1      2        2 
   9   chr9_67023590     AKia    A    T        0      0        2 
   9   chr9_67023590     AOna    A    T        0      0        2 
   9   chr9_67023590     ASom    A    T        1      2        2 
   9   chr9_67023590     HCab    A    T        0      0        2 
   9   chr9_67023590     HPrz    A    T        0      0        2 
   9   chr9_67023590     ZBoe    A    T        0      0        2 
   9   chr9_67023590     ZGre    A    T        0      0        2 
   9   chr9_67023590     ZHar    A    T        0      0        2 
   9   chr9_67023590   Sample    A    T        1      2        2 
   9   chr9_67024070     AAsi    C    A        0      0        2 
   9   chr9_67024070     AKia    C    A        0      0        2 
   9   chr9_67024070     AOna    C    A        0      0        2 
   9   chr9_67024070     ASom    C    A        0      0        2 
   9   chr9_67024070     HCab    C    A        0      0        2 
   9   chr9_67024070     HPrz    C    A        0      0        2 
   9   chr9_67024070     ZBoe    C    A        1      2        2 
   9   chr9_67024070     ZGre    C    A        0      0        2 
   9   chr9_67024070     ZHar    C    A        0      0        2 
   9   chr9_67024070   Sample    C    A        0      0        2 
   9   chr9_67038372     AAsi    G    T        0      0        2 
   9   chr9_67038372     AKia    G    T        0      0        2 
   9   chr9_67038372     AOna    G    T        0      0        2 
   9   chr9_67038372     ASom    G    T        0      0        2 
   9   chr9_67038372     HCab    G    T        0      0        2 
   9   chr9_67038372     HPrz    G    T        0      0        2 
   9   chr9_67038372     ZBoe    G    T        1      2        2 
   9   chr9_67038372     ZGre    G    T        0      0        2 
   9   chr9_67038372     ZHar    G    T        0      0        2 
   9   chr9_67038372   Sample    G    T        0      0        2 
   9   chr9_67039102     AAsi    T    G        1      2        2 
   9   chr9_67039102     AKia    T    G        0      0        2 
   9   chr9_67039102     AOna    T    G        0      0        2 
   9   chr9_67039102     ASom    T    G        1      2        2 
   9   chr9_67039102     HCab    T    G        0      0        2 
   9   chr9_67039102     HPrz    T    G        0      0        2 
   9   chr9_67039102     ZBoe    T    G        0      0        2 
   9   chr9_67039102     ZGre    T    G        0      0        2 
   9   chr9_67039102     ZHar    T    G        0      0        2 
   9   chr9_67039102   Sample    T    G        0      0        2 
   9   chr9_67049698     AAsi    T    G      0.5      1        2 
   9   chr9_67049698     AKia    T    G        0      0        2 
   9   chr9_67049698     AOna    T    G        0      0        2 
   9   chr9_67049698     ASom    T    G        0      0        2 
   9   chr9_67049698     HCab    T    G        0      0        2 
   9   chr9_67049698     HPrz    T    G        0      0        2 
   9   chr9_67049698     ZBoe    T    G        0      0        2 
   9   chr9_67049698     ZGre    T    G        0      0        2 
   9   chr9_67049698     ZHar    T    G        0      0        2 
   9   chr9_67049698   Sample    T    G        0      0        2 
   9   chr9_67050871     AAsi    C    A        0      0        2 
   9   chr9_67050871     AKia    C    A        0      0        2 
   9   chr9_67050871     AOna    C    A        0      0        2 
   9   chr9_67050871     ASom    C    A        0      0        2 
   9   chr9_67050871     HCab    C    A        0      0        2 
   9   chr9_67050871     HPrz    C    A        0      0        2 
   9   chr9_67050871     ZBoe    C    A        0      0        2 
   9   chr9_67050871     ZGre    C    A        1      2        2 
   9   chr9_67050871     ZHar    C    A        0      0        2 
   9   chr9_67050871   Sample    C    A        0      0        2 
   9   chr9_67053446     AAsi    A    T        0      0        2 
   9   chr9_67053446     AKia    A    T        0      0        2 
   9   chr9_67053446     AOna    A    T        0      0        2 
   9   chr9_67053446     ASom    A    T        0      0        2 
   9   chr9_67053446     HCab    A    T        0      0        2 
   9   chr9_67053446     HPrz    A    T        0      0        2 
   9   chr9_67053446     ZBoe    A    T        0      0        2 
   9   chr9_67053446     ZGre    A    T        1      2        2 
   9   chr9_67053446     ZHar    A    T        0      0        2 
   9   chr9_67053446   Sample    A    T        0      0        2 
   9   chr9_67093266     AAsi    G    T        0      0        2 
   9   chr9_67093266     AKia    G    T        0      0        2 
   9   chr9_67093266     AOna    G    T        0      0        2 
   9   chr9_67093266     ASom    G    T        0      0        2 
   9   chr9_67093266     HCab    G    T        0      0        2 
   9   chr9_67093266     HPrz    G    T        0      0        2 
   9   chr9_67093266     ZBoe    G    T      0.5      1        2 
   9   chr9_67093266     ZGre    G    T        0      0        2 
   9   chr9_67093266     ZHar    G    T        0      0        2 
   9   chr9_67093266   Sample    G    T        0      0        2 
   9   chr9_67103486     AAsi    C    A        0      0        2 
   9   chr9_67103486     AKia    C    A        0      0        2 
   9   chr9_67103486     AOna    C    A        0      0        2 
   9   chr9_67103486     ASom    C    A        0      0        2 
   9   chr9_67103486     HCab    C    A        1      2        2 
   9   chr9_67103486     HPrz    C    A        1      2        2 
   9   chr9_67103486     ZBoe    C    A        0      0        2 
   9   chr9_67103486     ZGre    C    A        0      0        2 
   9   chr9_67103486     ZHar    C    A        0      0        2 
   9   chr9_67103486   Sample    C    A        0      0        2 
   9   chr9_67110456     AAsi    C    A        0      0        2 
   9   chr9_67110456     AKia    C    A        0      0        2 
   9   chr9_67110456     AOna    C    A        0      0        2 
   9   chr9_67110456     ASom    C    A        0      0        2 
   9   chr9_67110456     HCab    C    A        0      0        2 
   9   chr9_67110456     HPrz    C    A        0      0        2 
   9   chr9_67110456     ZBoe    C    A      0.5      1        2 
   9   chr9_67110456     ZGre    C    A        0      0        2 
   9   chr9_67110456     ZHar    C    A        0      0        2 
   9   chr9_67110456   Sample    C    A        0      0        2 
   9   chr9_67139290     AAsi    T    G        0      0        2 
   9   chr9_67139290     AKia    T    G        0      0        2 
   9   chr9_67139290     AOna    T    G        0      0        2 
   9   chr9_67139290     ASom    T    G        0      0        2 
   9   chr9_67139290     HCab    T    G        0      0        2 
   9   chr9_67139290     HPrz    T    G        0      0        2 
   9   chr9_67139290     ZBoe    T    G        0      0        2 
   9   chr9_67139290     ZGre    T    G        1      2        2 
   9   chr9_67139290     ZHar    T    G        0      0        2 
   9   chr9_67139290   Sample    T    G        0      0        2 
   9   chr9_67150616     AAsi    G    T        1      2        2 
   9   chr9_67150616     AKia    G    T        0      0        2 
   9   chr9_67150616     AOna    G    T        0      0        2 
   9   chr9_67150616     ASom    G    T        1      2        2 
   9   chr9_67150616     HCab    G    T        0      0        2 
   9   chr9_67150616     HPrz    G    T        0      0        2 
   9   chr9_67150616     ZBoe    G    T        0      0        2 
   9   chr9_67150616     ZGre    G    T        0      0        2 
   9   chr9_67150616     ZHar    G    T        0      0        2 
   9   chr9_67150616   Sample    G    T        1      2        2 
   9   chr9_67163692     AAsi    C    A        0      0        2 
   9   chr9_67163692     AKia    C    A        0      0        2 
   9   chr9_67163692     AOna    C    A        0      0        2 
   9   chr9_67163692     ASom    C    A        0      0        2 
   9   chr9_67163692     HCab    C    A        0      0        2 
   9   chr9_67163692     HPrz    C    A        0      0        2 
   9   chr9_67163692     ZBoe    C    A      0.5      1        2 
   9   chr9_67163692     ZGre    C    A        0      0        2 
   9   chr9_67163692     ZHar    C    A        0      0        2 
   9   chr9_67163692   Sample    C    A        0      0        2 
   9   chr9_67188780     AAsi    G    C        0      0        2 
   9   chr9_67188780     AKia    G    C        0      0        2 
   9   chr9_67188780     AOna    G    C        0      0        2 
   9   chr9_67188780     ASom    G    C        0      0        2 
   9   chr9_67188780     HCab    G    C        0      0        2 
   9   chr9_67188780     HPrz    G    C        0      0        2 
   9   chr9_67188780     ZBoe    G    C        0      0        2 
   9   chr9_67188780     ZGre    G    C        1      2        2 
   9   chr9_67188780     ZHar    G    C        0      0        2 
   9   chr9_67188780   Sample    G    C        0      0        2 
   9   chr9_67212875     AAsi    G    T        0      0        2 
   9   chr9_67212875     AKia    G    T        0      0        2 
   9   chr9_67212875     AOna    G    T        0      0        2 
   9   chr9_67212875     ASom    G    T        0      0        2 
   9   chr9_67212875     HCab    G    T        0      0        2 
   9   chr9_67212875     HPrz    G    T      0.5      1        2 
   9   chr9_67212875     ZBoe    G    T        0      0        2 
   9   chr9_67212875     ZGre    G    T        0      0        2 
   9   chr9_67212875     ZHar    G    T        0      0        2 
   9   chr9_67212875   Sample    G    T        0      0        2 
   9   chr9_67215292     AAsi    C    A        0      0        2 
   9   chr9_67215292     AKia    C    A        0      0        2 
   9   chr9_67215292     AOna    C    A        0      0        2 
   9   chr9_67215292     ASom    C    A        0      0        2 
   9   chr9_67215292     HCab    C    A        0      0        2 
   9   chr9_67215292     HPrz    C    A        0      0        2 
   9   chr9_67215292     ZBoe    C    A      0.5      1        2 
   9   chr9_67215292     ZGre    C    A        0      0        2 
   9   chr9_67215292     ZHar    C    A        0      0        2 
   9   chr9_67215292   Sample    C    A        0      0        2 
   9   chr9_67227396     AAsi    T    G        0      0        2 
   9   chr9_67227396     AKia    T    G        0      0        2 
   9   chr9_67227396     AOna    T    G        0      0        2 
   9   chr9_67227396     ASom    T    G        0      0        2 
   9   chr9_67227396     HCab    T    G        0      0        2 
   9   chr9_67227396     HPrz    T    G        0      0        2 
   9   chr9_67227396     ZBoe    T    G        0      0        2 
   9   chr9_67227396     ZGre    T    G        1      2        2 
   9   chr9_67227396     ZHar    T    G        0      0        2 
   9   chr9_67227396   Sample    T    G        0      0        2 
   9   chr9_67229105     AAsi    C    A        0      0        2 
   9   chr9_67229105     AKia    C    A        0      0        2 
   9   chr9_67229105     AOna    C    A        0      0        2 
   9   chr9_67229105     ASom    C    A        0      0        2 
   9   chr9_67229105     HCab    C    A        0      0        2 
   9   chr9_67229105     HPrz    C    A        0      0        2 
   9   chr9_67229105     ZBoe    C    A      0.5      1        2 
   9   chr9_67229105     ZGre    C    A        0      0        2 
   9   chr9_67229105     ZHar    C    A        0      0        2 
   9   chr9_67229105   Sample    C    A        0      0        2 
   9   chr9_67233056     AAsi    C    G        0      0        2 
   9   chr9_67233056     AKia    C    G        0      0        2 
   9   chr9_67233056     AOna    C    G        0      0        2 
   9   chr9_67233056     ASom    C    G        0      0        2 
   9   chr9_67233056     HCab    C    G        0      0        2 
   9   chr9_67233056     HPrz    C    G        0      0        2 
   9   chr9_67233056     ZBoe    C    G        0      0        2 
   9   chr9_67233056     ZGre    C    G        0      0        2 
   9   chr9_67233056     ZHar    C    G        1      2        2 
   9   chr9_67233056   Sample    C    G        0      0        2 
   9   chr9_67234723     AAsi    C    A        0      0        2 
   9   chr9_67234723     AKia    C    A        0      0        2 
   9   chr9_67234723     AOna    C    A        0      0        2 
   9   chr9_67234723     ASom    C    A        0      0        2 
   9   chr9_67234723     HCab    C    A        0      0        2 
   9   chr9_67234723     HPrz    C    A        0      0        2 
   9   chr9_67234723     ZBoe    C    A        1      2        2 
   9   chr9_67234723     ZGre    C    A        1      2        2 
   9   chr9_67234723     ZHar    C    A        1      2        2 
   9   chr9_67234723   Sample    C    A        0      0        2 
   9   chr9_67248432     AAsi    C    A        1      2        2 
   9   chr9_67248432     AKia    C    A        0      0        2 
   9   chr9_67248432     AOna    C    A        0      0        2 
   9   chr9_67248432     ASom    C    A        1      2        2 
   9   chr9_67248432     HCab    C    A        0      0        2 
   9   chr9_67248432     HPrz    C    A        0      0        2 
   9   chr9_67248432     ZBoe    C    A        0      0        2 
   9   chr9_67248432     ZGre    C    A        0      0        2 
   9   chr9_67248432     ZHar    C    A        0      0        2 
   9   chr9_67248432   Sample    C    A        1      2        2 
   9   chr9_67254668     AAsi    G    T        0      0        2 
   9   chr9_67254668     AKia    G    T        0      0        2 
   9   chr9_67254668     AOna    G    T        0      0        2 
   9   chr9_67254668     ASom    G    T        0      0        2 
   9   chr9_67254668     HCab    G    T        1      2        2 
   9   chr9_67254668     HPrz    G    T        1      2        2 
   9   chr9_67254668     ZBoe    G    T        0      0        2 
   9   chr9_67254668     ZGre    G    T        0      0        2 
   9   chr9_67254668     ZHar    G    T        0      0        2 
   9   chr9_67254668   Sample    G    T        0      0        2 
   9   chr9_67285745     AAsi    C    G        0      0        2 
   9   chr9_67285745     AKia    C    G        0      0        2 
   9   chr9_67285745     AOna    C    G        0      0        2 
   9   chr9_67285745     ASom    C    G        0      0        2 
   9   chr9_67285745     HCab    C    G        0      0        2 
   9   chr9_67285745     HPrz    C    G        0      0        2 
   9   chr9_67285745     ZBoe    C    G        0      0        2 
   9   chr9_67285745     ZGre    C    G        1      2        2 
   9   chr9_67285745     ZHar    C    G        0      0        2 
   9   chr9_67285745   Sample    C    G        0      0        2 
   9   chr9_67287612     AAsi    T    G        0      0        2 
   9   chr9_67287612     AKia    T    G        0      0        2 
   9   chr9_67287612     AOna    T    G        0      0        2 
   9   chr9_67287612     ASom    T    G        0      0        2 
   9   chr9_67287612     HCab    T    G      0.5      1        2 
   9   chr9_67287612     HPrz    T    G        0      0        2 
   9   chr9_67287612     ZBoe    T    G        0      0        2 
   9   chr9_67287612     ZGre    T    G        0      0        2 
   9   chr9_67287612     ZHar    T    G        0      0        2 
   9   chr9_67287612   Sample    T    G        0      0        2 
   9   chr9_67310329     AAsi    G    C        0      0        2 
   9   chr9_67310329     AKia    G    C        0      0        2 
   9   chr9_67310329     AOna    G    C        0      0        2 
   9   chr9_67310329     ASom    G    C        0      0        2 
   9   chr9_67310329     HCab    G    C        1      2        2 
   9   chr9_67310329     HPrz    G    C        1      2        2 
   9   chr9_67310329     ZBoe    G    C        0      0        2 
   9   chr9_67310329     ZGre    G    C        0      0        2 
   9   chr9_67310329     ZHar    G    C        0      0        2 
   9   chr9_67310329   Sample    G    C        0      0        2 
   9   chr9_67313497     AAsi    A    C        0      0        2 
   9   chr9_67313497     AKia    A    C        0      0        2 
   9   chr9_67313497     AOna    A    C        0      0        2 
   9   chr9_67313497     ASom    A    C        0      0        2 
   9   chr9_67313497     HCab    A    C        1      2        2 
   9   chr9_67313497     HPrz    A    C        1      2        2 
   9   chr9_67313497     ZBoe    A    C        0      0        2 
   9   chr9_67313497     ZGre    A    C        0      0        2 
   9   chr9_67313497     ZHar    A    C        0      0        2 
   9   chr9_67313497   Sample    A    C        0      0        2 
   9   chr9_67317957     AAsi    G    T        0      0        2 
   9   chr9_67317957     AKia    G    T        0      0        2 
   9   chr9_67317957     AOna    G    T        0      0        2 
   9   chr9_67317957     ASom    G    T        0      0        2 
   9   chr9_67317957     HCab    G    T      0.5      1        2 
   9   chr9_67317957     HPrz    G    T        0      0        2 
   9   chr9_67317957     ZBoe    G    T        0      0        2 
   9   chr9_67317957     ZGre    G    T        0      0        2 
   9   chr9_67317957     ZHar    G    T        0      0        2 
   9   chr9_67317957   Sample    G    T        0      0        2 
   9   chr9_67324434     AAsi    C    G        0      0        2 
   9   chr9_67324434     AKia    C    G        0      0        2 
   9   chr9_67324434     AOna    C    G        0      0        2 
   9   chr9_67324434     ASom    C    G        0      0        2 
   9   chr9_67324434     HCab    C    G      0.5      1        2 
   9   chr9_67324434     HPrz    C    G        1      2        2 
   9   chr9_67324434     ZBoe    C    G        0      0        2 
   9   chr9_67324434     ZGre    C    G        0      0        2 
   9   chr9_67324434     ZHar    C    G        0      0        2 
   9   chr9_67324434   Sample    C    G        0      0        2 
   9   chr9_67338232     AAsi    C    A        0      0        2 
   9   chr9_67338232     AKia    C    A        1      2        2 
   9   chr9_67338232     AOna    C    A        0      0        2 
   9   chr9_67338232     ASom    C    A        0      0        2 
   9   chr9_67338232     HCab    C    A        0      0        2 
   9   chr9_67338232     HPrz    C    A        0      0        2 
   9   chr9_67338232     ZBoe    C    A        0      0        2 
   9   chr9_67338232     ZGre    C    A        0      0        2 
   9   chr9_67338232     ZHar    C    A        0      0        2 
   9   chr9_67338232   Sample    C    A        0      0        2 
   9   chr9_67343794     AAsi    A    C        0      0        2 
   9   chr9_67343794     AKia    A    C        0      0        2 
   9   chr9_67343794     AOna    A    C        0      0        2 
   9   chr9_67343794     ASom    A    C        0      0        2 
   9   chr9_67343794     HCab    A    C        1      2        2 
   9   chr9_67343794     HPrz    A    C        1      2        2 
   9   chr9_67343794     ZBoe    A    C        0      0        2 
   9   chr9_67343794     ZGre    A    C        0      0        2 
   9   chr9_67343794     ZHar    A    C        0      0        2 
   9   chr9_67343794   Sample    A    C        0      0        2 
   9   chr9_67350341     AAsi    C    G        0      0        2 
   9   chr9_67350341     AKia    C    G        0      0        2 
   9   chr9_67350341     AOna    C    G        0      0        2 
   9   chr9_67350341     ASom    C    G        0      0        2 
   9   chr9_67350341     HCab    C    G        0      0        2 
   9   chr9_67350341     HPrz    C    G      0.5      1        2 
   9   chr9_67350341     ZBoe    C    G        0      0        2 
   9   chr9_67350341     ZGre    C    G        0      0        2 
   9   chr9_67350341     ZHar    C    G        0      0        2 
   9   chr9_67350341   Sample    C    G        0      0        2 
   9   chr9_67352859     AAsi    C    A        0      0        2 
   9   chr9_67352859     AKia    C    A        0      0        2 
   9   chr9_67352859     AOna    C    A        0      0        2 
   9   chr9_67352859     ASom    C    A        0      0        2 
   9   chr9_67352859     HCab    C    A        0      0        2 
   9   chr9_67352859     HPrz    C    A        1      2        2 
   9   chr9_67352859     ZBoe    C    A        0      0        2 
   9   chr9_67352859     ZGre    C    A        0      0        2 
   9   chr9_67352859     ZHar    C    A        0      0        2 
   9   chr9_67352859   Sample    C    A        0      0        2 
   9   chr9_67359641     AAsi    T    G        0      0        2 
   9   chr9_67359641     AKia    T    G        0      0        2 
   9   chr9_67359641     AOna    T    G        0      0        2 
   9   chr9_67359641     ASom    T    G        0      0        2 
   9   chr9_67359641     HCab    T    G        0      0        2 
   9   chr9_67359641     HPrz    T    G        1      2        2 
   9   chr9_67359641     ZBoe    T    G        0      0        2 
   9   chr9_67359641     ZGre    T    G        0      0        2 
   9   chr9_67359641     ZHar    T    G        0      0        2 
   9   chr9_67359641   Sample    T    G        0      0        2 
   9   chr9_67360155     AAsi    C    G        0      0        2 
   9   chr9_67360155     AKia    C    G        0      0        2 
   9   chr9_67360155     AOna    C    G        0      0        2 
   9   chr9_67360155     ASom    C    G        0      0        2 
   9   chr9_67360155     HCab    C    G        1      2        2 
   9   chr9_67360155     HPrz    C    G        1      2        2 
   9   chr9_67360155     ZBoe    C    G        0      0        2 
   9   chr9_67360155     ZGre    C    G        0      0        2 
   9   chr9_67360155     ZHar    C    G        0      0        2 
   9   chr9_67360155   Sample    C    G        0      0        2 
   9   chr9_67363628     AAsi    A    T        0      0        2 
   9   chr9_67363628     AKia    A    T        0      0        2 
   9   chr9_67363628     AOna    A    T        0      0        2 
   9   chr9_67363628     ASom    A    T        0      0        2 
   9   chr9_67363628     HCab    A    T        1      2        2 
   9   chr9_67363628     HPrz    A    T        1      2        2 
   9   chr9_67363628     ZBoe    A    T        0      0        2 
   9   chr9_67363628     ZGre    A    T        0      0        2 
   9   chr9_67363628     ZHar    A    T        0      0        2 
   9   chr9_67363628   Sample    A    T        0      0        2 
   9   chr9_67386784     AAsi    C    G        0      0        2 
   9   chr9_67386784     AKia    C    G        0      0        2 
   9   chr9_67386784     AOna    C    G        0      0        2 
   9   chr9_67386784     ASom    C    G        0      0        2 
   9   chr9_67386784     HCab    C    G      0.5      1        2 
   9   chr9_67386784     HPrz    C    G        0      0        2 
   9   chr9_67386784     ZBoe    C    G        0      0        2 
   9   chr9_67386784     ZGre    C    G        0      0        2 
   9   chr9_67386784     ZHar    C    G        0      0        2 
   9   chr9_67386784   Sample    C    G        0      0        2 
   9   chr9_67425026     AAsi    C    G        1      2        2 
   9   chr9_67425026     AKia    C    G        0      0        2 
   9   chr9_67425026     AOna    C    G        0      0        2 
   9   chr9_67425026     ASom    C    G        1      2        2 
   9   chr9_67425026     HCab    C    G        0      0        2 
   9   chr9_67425026     HPrz    C    G        0      0        2 
   9   chr9_67425026     ZBoe    C    G        0      0        2 
   9   chr9_67425026     ZGre    C    G        0      0        2 
   9   chr9_67425026     ZHar    C    G        0      0        2 
   9   chr9_67425026   Sample    C    G        1      2        2 
   9   chr9_67445057     AAsi    A    T      0.5      1        2 
   9   chr9_67445057     AKia    A    T        0      0        2 
   9   chr9_67445057     AOna    A    T        0      0        2 
   9   chr9_67445057     ASom    A    T        0      0        2 
   9   chr9_67445057     HCab    A    T        0      0        2 
   9   chr9_67445057     HPrz    A    T        0      0        2 
   9   chr9_67445057     ZBoe    A    T        0      0        2 
   9   chr9_67445057     ZGre    A    T        0      0        2 
   9   chr9_67445057     ZHar    A    T        0      0        2 
   9   chr9_67445057   Sample    A    T        1      2        2 
   9   chr9_67488893     AAsi    G    C        0      0        2 
   9   chr9_67488893     AKia    G    C        0      0        2 
   9   chr9_67488893     AOna    G    C        0      0        2 
   9   chr9_67488893     ASom    G    C        0      0        2 
   9   chr9_67488893     HCab    G    C        1      2        2 
   9   chr9_67488893     HPrz    G    C        1      2        2 
   9   chr9_67488893     ZBoe    G    C        0      0        2 
   9   chr9_67488893     ZGre    G    C        0      0        2 
   9   chr9_67488893     ZHar    G    C        0      0        2 
   9   chr9_67488893   Sample    G    C        0      0        2 
   9   chr9_67493994     AAsi    C    G        0      0        2 
   9   chr9_67493994     AKia    C    G        0      0        2 
   9   chr9_67493994     AOna    C    G        0      0        2 
   9   chr9_67493994     ASom    C    G        0      0        2 
   9   chr9_67493994     HCab    C    G        1      2        2 
   9   chr9_67493994     HPrz    C    G        1      2        2 
   9   chr9_67493994     ZBoe    C    G        0      0        2 
   9   chr9_67493994     ZGre    C    G        0      0        2 
   9   chr9_67493994     ZHar    C    G        0      0        2 
   9   chr9_67493994   Sample    C    G        0      0        2 
   9   chr9_67505017     AAsi    C    G        0      0        2 
   9   chr9_67505017     AKia    C    G        0      0        2 
   9   chr9_67505017     AOna    C    G        0      0        2 
   9   chr9_67505017     ASom    C    G        0      0        2 
   9   chr9_67505017     HCab    C    G        0      0        2 
   9   chr9_67505017     HPrz    C    G        0      0        2 
   9   chr9_67505017     ZBoe    C    G        0      0        2 
   9   chr9_67505017     ZGre    C    G        0      0        2 
   9   chr9_67505017     ZHar    C    G        1      2        2 
   9   chr9_67505017   Sample    C    G        0      0        2 
   9   chr9_67527687     AAsi    C    A        0      0        2 
   9   chr9_67527687     AKia    C    A        0      0        2 
   9   chr9_67527687     AOna    C    A        0      0        2 
   9   chr9_67527687     ASom    C    A        0      0        2 
   9   chr9_67527687     HCab    C    A        0      0        2 
   9   chr9_67527687     HPrz    C    A      0.5      1        2 
   9   chr9_67527687     ZBoe    C    A        0      0        2 
   9   chr9_67527687     ZGre    C    A        0      0        2 
   9   chr9_67527687     ZHar    C    A        0      0        2 
   9   chr9_67527687   Sample    C    A        0      0        2 
   9   chr9_67537331     AAsi    C    A        0      0        2 
   9   chr9_67537331     AKia    C    A        0      0        2 
   9   chr9_67537331     AOna    C    A        0      0        2 
   9   chr9_67537331     ASom    C    A        0      0        2 
   9   chr9_67537331     HCab    C    A        0      0        2 
   9   chr9_67537331     HPrz    C    A        0      0        2 
   9   chr9_67537331     ZBoe    C    A        0      0        2 
   9   chr9_67537331     ZGre    C    A        0      0        2 
   9   chr9_67537331     ZHar    C    A        1      2        2 
   9   chr9_67537331   Sample    C    A        0      0        2 
   9   chr9_67546847     AAsi    C    G        0      0        2 
   9   chr9_67546847     AKia    C    G        0      0        2 
   9   chr9_67546847     AOna    C    G        0      0        2 
   9   chr9_67546847     ASom    C    G        0      0        2 
   9   chr9_67546847     HCab    C    G        0      0        2 
   9   chr9_67546847     HPrz    C    G        0      0        2 
   9   chr9_67546847     ZBoe    C    G        0      0        2 
   9   chr9_67546847     ZGre    C    G      0.5      1        2 
   9   chr9_67546847     ZHar    C    G        0      0        2 
   9   chr9_67546847   Sample    C    G        0      0        2 
   9   chr9_67554744     AAsi    C    G        0      0        2 
   9   chr9_67554744     AKia    C    G      0.5      1        2 
   9   chr9_67554744     AOna    C    G        1      2        2 
   9   chr9_67554744     ASom    C    G        0      0        2 
   9   chr9_67554744     HCab    C    G        0      0        2 
   9   chr9_67554744     HPrz    C    G        0      0        2 
   9   chr9_67554744     ZBoe    C    G        0      0        2 
   9   chr9_67554744     ZGre    C    G        0      0        2 
   9   chr9_67554744     ZHar    C    G        0      0        2 
   9   chr9_67554744   Sample    C    G        0      0        2 
   9   chr9_67568915     AAsi    C    A        0      0        2 
   9   chr9_67568915     AKia    C    A        0      0        2 
   9   chr9_67568915     AOna    C    A        0      0        2 
   9   chr9_67568915     ASom    C    A        0      0        2 
   9   chr9_67568915     HCab    C    A      0.5      1        2 
   9   chr9_67568915     HPrz    C    A        0      0        2 
   9   chr9_67568915     ZBoe    C    A        0      0        2 
   9   chr9_67568915     ZGre    C    A        0      0        2 
   9   chr9_67568915     ZHar    C    A        0      0        2 
   9   chr9_67568915   Sample    C    A        0      0        2 
   9   chr9_67574040     AAsi    G    C        0      0        2 
   9   chr9_67574040     AKia    G    C        0      0        2 
   9   chr9_67574040     AOna    G    C        0      0        2 
   9   chr9_67574040     ASom    G    C        0      0        2 
   9   chr9_67574040     HCab    G    C        0      0        2 
   9   chr9_67574040     HPrz    G    C        0      0        2 
   9   chr9_67574040     ZBoe    G    C      0.5      1        2 
   9   chr9_67574040     ZGre    G    C        0      0        2 
   9   chr9_67574040     ZHar    G    C        0      0        2 
   9   chr9_67574040   Sample    G    C        0      0        2 
   9   chr9_67589403     AAsi    T    A        0      0        2 
   9   chr9_67589403     AKia    T    A        0      0        2 
   9   chr9_67589403     AOna    T    A        0      0        2 
   9   chr9_67589403     ASom    T    A        0      0        2 
   9   chr9_67589403     HCab    T    A      0.5      1        2 
   9   chr9_67589403     HPrz    T    A        0      0        2 
   9   chr9_67589403     ZBoe    T    A        0      0        2 
   9   chr9_67589403     ZGre    T    A        0      0        2 
   9   chr9_67589403     ZHar    T    A        0      0        2 
   9   chr9_67589403   Sample    T    A        0      0        2 
   9   chr9_67590677     AAsi    C    A        1      2        2 
   9   chr9_67590677     AKia    C    A        0      0        2 
   9   chr9_67590677     AOna    C    A        0      0        2 
   9   chr9_67590677     ASom    C    A        1      2        2 
   9   chr9_67590677     HCab    C    A        0      0        2 
   9   chr9_67590677     HPrz    C    A        0      0        2 
   9   chr9_67590677     ZBoe    C    A        0      0        2 
   9   chr9_67590677     ZGre    C    A        0      0        2 
   9   chr9_67590677     ZHar    C    A        0      0        2 
   9   chr9_67590677   Sample    C    A        1      2        2 
   9   chr9_67623578     AAsi    T    G        0      0        2 
   9   chr9_67623578     AKia    T    G        0      0        2 
   9   chr9_67623578     AOna    T    G        0      0        2 
   9   chr9_67623578     ASom    T    G        0      0        2 
   9   chr9_67623578     HCab    T    G        1      2        2 
   9   chr9_67623578     HPrz    T    G        1      2        2 
   9   chr9_67623578     ZBoe    T    G        0      0        2 
   9   chr9_67623578     ZGre    T    G        0      0        2 
   9   chr9_67623578     ZHar    T    G        0      0        2 
   9   chr9_67623578   Sample    T    G        0      0        2 
   9   chr9_67626382     AAsi    A    C        0      0        2 
   9   chr9_67626382     AKia    A    C        0      0        2 
   9   chr9_67626382     AOna    A    C        0      0        2 
   9   chr9_67626382     ASom    A    C        0      0        2 
   9   chr9_67626382     HCab    A    C        0      0        2 
   9   chr9_67626382     HPrz    A    C        0      0        2 
   9   chr9_67626382     ZBoe    A    C        1      2        2 
   9   chr9_67626382     ZGre    A    C        1      2        2 
   9   chr9_67626382     ZHar    A    C        1      2        2 
   9   chr9_67626382   Sample    A    C        0      0        2 
   9   chr9_67638233     AAsi    T    A        0      0        2 
   9   chr9_67638233     AKia    T    A        0      0        2 
   9   chr9_67638233     AOna    T    A        0      0        2 
   9   chr9_67638233     ASom    T    A        0      0        2 
   9   chr9_67638233     HCab    T    A        1      2        2 
   9   chr9_67638233     HPrz    T    A        1      2        2 
   9   chr9_67638233     ZBoe    T    A        0      0        2 
   9   chr9_67638233     ZGre    T    A        0      0        2 
   9   chr9_67638233     ZHar    T    A        0      0        2 
   9   chr9_67638233   Sample    T    A        0      0        2 
   9   chr9_67639364     AAsi    G    T        0      0        2 
   9   chr9_67639364     AKia    G    T        0      0        2 
   9   chr9_67639364     AOna    G    T        0      0        2 
   9   chr9_67639364     ASom    G    T        1      2        2 
   9   chr9_67639364     HCab    G    T        0      0        2 
   9   chr9_67639364     HPrz    G    T        0      0        2 
   9   chr9_67639364     ZBoe    G    T        0      0        2 
   9   chr9_67639364     ZGre    G    T        0      0        2 
   9   chr9_67639364     ZHar    G    T        0      0        2 
   9   chr9_67639364   Sample    G    T        0      0        2 
   9   chr9_67672614     AAsi    C    G        1      2        2 
   9   chr9_67672614     AKia    C    G        0      0        2 
   9   chr9_67672614     AOna    C    G        0      0        2 
   9   chr9_67672614     ASom    C    G        1      2        2 
   9   chr9_67672614     HCab    C    G        0      0        2 
   9   chr9_67672614     HPrz    C    G        0      0        2 
   9   chr9_67672614     ZBoe    C    G        0      0        2 
   9   chr9_67672614     ZGre    C    G        0      0        2 
   9   chr9_67672614     ZHar    C    G        0      0        2 
   9   chr9_67672614   Sample    C    G        1      2        2 
   9   chr9_67681614     AAsi    C    A        0      0        2 
   9   chr9_67681614     AKia    C    A        0      0        2 
   9   chr9_67681614     AOna    C    A        0      0        2 
   9   chr9_67681614     ASom    C    A        0      0        2 
   9   chr9_67681614     HCab    C    A        0      0        2 
   9   chr9_67681614     HPrz    C    A        0      0        2 
   9   chr9_67681614     ZBoe    C    A        0      0        2 
   9   chr9_67681614     ZGre    C    A        0      0        2 
   9   chr9_67681614     ZHar    C    A        1      2        2 
   9   chr9_67681614   Sample    C    A        0      0        2 
   9   chr9_67682432     AAsi    G    T        0      0        2 
   9   chr9_67682432     AKia    G    T        0      0        2 
   9   chr9_67682432     AOna    G    T      0.5      1        2 
   9   chr9_67682432     ASom    G    T        0      0        2 
   9   chr9_67682432     HCab    G    T        0      0        2 
   9   chr9_67682432     HPrz    G    T        0      0        2 
   9   chr9_67682432     ZBoe    G    T        0      0        2 
   9   chr9_67682432     ZGre    G    T        0      0        2 
   9   chr9_67682432     ZHar    G    T        0      0        2 
   9   chr9_67682432   Sample    G    T        0      0        2 
   9   chr9_67689425     AAsi    G    C        0      0        2 
   9   chr9_67689425     AKia    G    C        1      2        2 
   9   chr9_67689425     AOna    G    C      0.5      1        2 
   9   chr9_67689425     ASom    G    C        0      0        2 
   9   chr9_67689425     HCab    G    C        0      0        2 
   9   chr9_67689425     HPrz    G    C        0      0        2 
   9   chr9_67689425     ZBoe    G    C        0      0        2 
   9   chr9_67689425     ZGre    G    C        0      0        2 
   9   chr9_67689425     ZHar    G    C        0      0        2 
   9   chr9_67689425   Sample    G    C        0      0        2 
   9   chr9_67691496     AAsi    C    G        0      0        2 
   9   chr9_67691496     AKia    C    G        1      2        2 
   9   chr9_67691496     AOna    C    G      0.5      1        2 
   9   chr9_67691496     ASom    C    G        0      0        2 
   9   chr9_67691496     HCab    C    G        0      0        2 
   9   chr9_67691496     HPrz    C    G        0      0        2 
   9   chr9_67691496     ZBoe    C    G        0      0        2 
   9   chr9_67691496     ZGre    C    G        0      0        2 
   9   chr9_67691496     ZHar    C    G        0      0        2 
   9   chr9_67691496   Sample    C    G        0      0        2 
   9   chr9_67692417     AAsi    G    C        0      0        2 
   9   chr9_67692417     AKia    G    C        0      0        2 
   9   chr9_67692417     AOna    G    C        0      0        2 
   9   chr9_67692417     ASom    G    C        0      0        2 
   9   chr9_67692417     HCab    G    C        1      2        2 
   9   chr9_67692417     HPrz    G    C        1      2        2 
   9   chr9_67692417     ZBoe    G    C        0      0        2 
   9   chr9_67692417     ZGre    G    C        0      0        2 
   9   chr9_67692417     ZHar    G    C        0      0        2 
   9   chr9_67692417   Sample    G    C        0      0        2 
   9   chr9_67709600     AAsi    T    A        0      0        2 
   9   chr9_67709600     AKia    T    A        0      0        2 
   9   chr9_67709600     AOna    T    A        0      0        2 
   9   chr9_67709600     ASom    T    A        0      0        2 
   9   chr9_67709600     HCab    T    A        0      0        2 
   9   chr9_67709600     HPrz    T    A        0      0        2 
   9   chr9_67709600     ZBoe    T    A        0      0        2 
   9   chr9_67709600     ZGre    T    A        0      0        2 
   9   chr9_67709600     ZHar    T    A        1      2        2 
   9   chr9_67709600   Sample    T    A        0      0        2 
   9   chr9_67709718     AAsi    G    C        0      0        2 
   9   chr9_67709718     AKia    G    C        0      0        2 
   9   chr9_67709718     AOna    G    C        0      0        2 
   9   chr9_67709718     ASom    G    C        0      0        2 
   9   chr9_67709718     HCab    G    C        1      2        2 
   9   chr9_67709718     HPrz    G    C        1      2        2 
   9   chr9_67709718     ZBoe    G    C        0      0        2 
   9   chr9_67709718     ZGre    G    C        0      0        2 
   9   chr9_67709718     ZHar    G    C        0      0        2 
   9   chr9_67709718   Sample    G    C        0      0        2 
   9   chr9_67715359     AAsi    G    T        0      0        2 
   9   chr9_67715359     AKia    G    T        0      0        2 
   9   chr9_67715359     AOna    G    T        0      0        2 
   9   chr9_67715359     ASom    G    T        0      0        2 
   9   chr9_67715359     HCab    G    T        1      2        2 
   9   chr9_67715359     HPrz    G    T        1      2        2 
   9   chr9_67715359     ZBoe    G    T        0      0        2 
   9   chr9_67715359     ZGre    G    T        0      0        2 
   9   chr9_67715359     ZHar    G    T        0      0        2 
   9   chr9_67715359   Sample    G    T        0      0        2 
   9   chr9_67715517     AAsi    A    C        0      0        2 
   9   chr9_67715517     AKia    A    C        0      0        2 
   9   chr9_67715517     AOna    A    C        0      0        2 
   9   chr9_67715517     ASom    A    C        0      0        2 
   9   chr9_67715517     HCab    A    C        1      2        2 
   9   chr9_67715517     HPrz    A    C        1      2        2 
   9   chr9_67715517     ZBoe    A    C        0      0        2 
   9   chr9_67715517     ZGre    A    C        0      0        2 
   9   chr9_67715517     ZHar    A    C        0      0        2 
   9   chr9_67715517   Sample    A    C        0      0        2 
   9   chr9_67721163     AAsi    A    T        0      0        2 
   9   chr9_67721163     AKia    A    T        0      0        2 
   9   chr9_67721163     AOna    A    T        0      0        2 
   9   chr9_67721163     ASom    A    T        0      0        2 
   9   chr9_67721163     HCab    A    T        0      0        2 
   9   chr9_67721163     HPrz    A    T        0      0        2 
   9   chr9_67721163     ZBoe    A    T        0      0        2 
   9   chr9_67721163     ZGre    A    T        0      0        2 
   9   chr9_67721163     ZHar    A    T      0.5      1        2 
   9   chr9_67721163   Sample    A    T        0      0        2 
   9   chr9_67730605     AAsi    G    C        1      2        2 
   9   chr9_67730605     AKia    G    C        0      0        2 
   9   chr9_67730605     AOna    G    C        0      0        2 
   9   chr9_67730605     ASom    G    C        1      2        2 
   9   chr9_67730605     HCab    G    C        0      0        2 
   9   chr9_67730605     HPrz    G    C        0      0        2 
   9   chr9_67730605     ZBoe    G    C        0      0        2 
   9   chr9_67730605     ZGre    G    C        0      0        2 
   9   chr9_67730605     ZHar    G    C        0      0        2 
   9   chr9_67730605   Sample    G    C        1      2        2 
   9   chr9_67738901     AAsi    C    G        0      0        2 
   9   chr9_67738901     AKia    C    G        0      0        2 
   9   chr9_67738901     AOna    C    G        0      0        2 
   9   chr9_67738901     ASom    C    G        0      0        2 
   9   chr9_67738901     HCab    C    G      0.5      1        2 
   9   chr9_67738901     HPrz    C    G        0      0        2 
   9   chr9_67738901     ZBoe    C    G        0      0        2 
   9   chr9_67738901     ZGre    C    G        0      0        2 
   9   chr9_67738901     ZHar    C    G        0      0        2 
   9   chr9_67738901   Sample    C    G        0      0        2 
   9   chr9_67768961     AAsi    C    G        0      0        2 
   9   chr9_67768961     AKia    C    G        0      0        2 
   9   chr9_67768961     AOna    C    G        0      0        2 
   9   chr9_67768961     ASom    C    G        0      0        2 
   9   chr9_67768961     HCab    C    G        1      2        2 
   9   chr9_67768961     HPrz    C    G        1      2        2 
   9   chr9_67768961     ZBoe    C    G        0      0        2 
   9   chr9_67768961     ZGre    C    G        0      0        2 
   9   chr9_67768961     ZHar    C    G        0      0        2 
   9   chr9_67768961   Sample    C    G        0      0        2 
   9   chr9_67798623     AAsi    A    T        0      0        2 
   9   chr9_67798623     AKia    A    T        0      0        2 
   9   chr9_67798623     AOna    A    T        0      0        2 
   9   chr9_67798623     ASom    A    T        0      0        2 
   9   chr9_67798623     HCab    A    T        1      2        2 
   9   chr9_67798623     HPrz    A    T        1      2        2 
   9   chr9_67798623     ZBoe    A    T        0      0        2 
   9   chr9_67798623     ZGre    A    T        0      0        2 
   9   chr9_67798623     ZHar    A    T        0      0        2 
   9   chr9_67798623   Sample    A    T        0      0        2 
   9   chr9_67799930     AAsi    A    C      0.5      1        2 
   9   chr9_67799930     AKia    A    C        0      0        2 
   9   chr9_67799930     AOna    A    C        0      0        2 
   9   chr9_67799930     ASom    A    C        0      0        2 
   9   chr9_67799930     HCab    A    C        0      0        2 
   9   chr9_67799930     HPrz    A    C        0      0        2 
   9   chr9_67799930     ZBoe    A    C        0      0        2 
   9   chr9_67799930     ZGre    A    C        0      0        2 
   9   chr9_67799930     ZHar    A    C        0      0        2 
   9   chr9_67799930   Sample    A    C        1      2        2 
   9   chr9_67836935     AAsi    A    T        0      0        2 
   9   chr9_67836935     AKia    A    T        0      0        2 
   9   chr9_67836935     AOna    A    T        0      0        2 
   9   chr9_67836935     ASom    A    T        0      0        2 
   9   chr9_67836935     HCab    A    T        0      0        2 
   9   chr9_67836935     HPrz    A    T        0      0        2 
   9   chr9_67836935     ZBoe    A    T        0      0        2 
   9   chr9_67836935     ZGre    A    T        0      0        2 
   9   chr9_67836935     ZHar    A    T      0.5      1        2 
   9   chr9_67836935   Sample    A    T        0      0        2 
   9   chr9_67843767     AAsi    A    T        0      0        2 
   9   chr9_67843767     AKia    A    T        0      0        2 
   9   chr9_67843767     AOna    A    T        0      0        2 
   9   chr9_67843767     ASom    A    T        0      0        2 
   9   chr9_67843767     HCab    A    T        0      0        2 
   9   chr9_67843767     HPrz    A    T        0      0        2 
   9   chr9_67843767     ZBoe    A    T        0      0        2 
   9   chr9_67843767     ZGre    A    T      0.5      1        2 
   9   chr9_67843767     ZHar    A    T        0      0        2 
   9   chr9_67843767   Sample    A    T        0      0        2 
   9   chr9_67850723     AAsi    G    T        0      0        2 
   9   chr9_67850723     AKia    G    T        0      0        2 
   9   chr9_67850723     AOna    G    T        0      0        2 
   9   chr9_67850723     ASom    G    T        0      0        2 
   9   chr9_67850723     HCab    G    T        1      2        2 
   9   chr9_67850723     HPrz    G    T      0.5      1        2 
   9   chr9_67850723     ZBoe    G    T        0      0        2 
   9   chr9_67850723     ZGre    G    T        0      0        2 
   9   chr9_67850723     ZHar    G    T        0      0        2 
   9   chr9_67850723   Sample    G    T        0      0        2 
   9   chr9_67856854     AAsi    A    C        0      0        2 
   9   chr9_67856854     AKia    A    C        0      0        2 
   9   chr9_67856854     AOna    A    C        0      0        2 
   9   chr9_67856854     ASom    A    C        0      0        2 
   9   chr9_67856854     HCab    A    C        0      0        2 
   9   chr9_67856854     HPrz    A    C        0      0        2 
   9   chr9_67856854     ZBoe    A    C        0      0        2 
   9   chr9_67856854     ZGre    A    C      0.5      1        2 
   9   chr9_67856854     ZHar    A    C        0      0        2 
   9   chr9_67856854   Sample    A    C        0      0        2 
   9   chr9_67874321     AAsi    C    A        0      0        2 
   9   chr9_67874321     AKia    C    A        0      0        2 
   9   chr9_67874321     AOna    C    A        0      0        2 
   9   chr9_67874321     ASom    C    A        0      0        2 
   9   chr9_67874321     HCab    C    A        0      0        2 
   9   chr9_67874321     HPrz    C    A      0.5      1        2 
   9   chr9_67874321     ZBoe    C    A        0      0        2 
   9   chr9_67874321     ZGre    C    A        0      0        2 
   9   chr9_67874321     ZHar    C    A        0      0        2 
   9   chr9_67874321   Sample    C    A        0      0        2 
   9   chr9_67883710     AAsi    G    T        0      0        2 
   9   chr9_67883710     AKia    G    T        0      0        2 
   9   chr9_67883710     AOna    G    T        0      0        2 
   9   chr9_67883710     ASom    G    T        0      0        2 
   9   chr9_67883710     HCab    G    T        0      0        2 
   9   chr9_67883710     HPrz    G    T        0      0        2 
   9   chr9_67883710     ZBoe    G    T        0      0        2 
   9   chr9_67883710     ZGre    G    T        0      0        2 
   9   chr9_67883710     ZHar    G    T        1      2        2 
   9   chr9_67883710   Sample    G    T        0      0        2 
   9   chr9_67884402     AAsi    A    T        0      0        2 
   9   chr9_67884402     AKia    A    T        0      0        2 
   9   chr9_67884402     AOna    A    T        0      0        2 
   9   chr9_67884402     ASom    A    T        0      0        2 
   9   chr9_67884402     HCab    A    T        1      2        2 
   9   chr9_67884402     HPrz    A    T        1      2        2 
   9   chr9_67884402     ZBoe    A    T        0      0        2 
   9   chr9_67884402     ZGre    A    T        0      0        2 
   9   chr9_67884402     ZHar    A    T        0      0        2 
   9   chr9_67884402   Sample    A    T        0      0        2 
   9   chr9_67900453     AAsi    T    A        0      0        2 
   9   chr9_67900453     AKia    T    A        0      0        2 
   9   chr9_67900453     AOna    T    A        0      0        2 
   9   chr9_67900453     ASom    T    A        0      0        2 
   9   chr9_67900453     HCab    T    A        0      0        2 
   9   chr9_67900453     HPrz    T    A      0.5      1        2 
   9   chr9_67900453     ZBoe    T    A        0      0        2 
   9   chr9_67900453     ZGre    T    A        0      0        2 
   9   chr9_67900453     ZHar    T    A        0      0        2 
   9   chr9_67900453   Sample    T    A        0      0        2 
   9   chr9_67900752     AAsi    G    C        0      0        2 
   9   chr9_67900752     AKia    G    C        0      0        2 
   9   chr9_67900752     AOna    G    C      0.5      1        2 
   9   chr9_67900752     ASom    G    C        0      0        2 
   9   chr9_67900752     HCab    G    C        0      0        2 
   9   chr9_67900752     HPrz    G    C        0      0        2 
   9   chr9_67900752     ZBoe    G    C        0      0        2 
   9   chr9_67900752     ZGre    G    C        0      0        2 
   9   chr9_67900752     ZHar    G    C        0      0        2 
   9   chr9_67900752   Sample    G    C        0      0        2 
   9   chr9_67906644     AAsi    C    A        0      0        2 
   9   chr9_67906644     AKia    C    A        0      0        2 
   9   chr9_67906644     AOna    C    A        0      0        2 
   9   chr9_67906644     ASom    C    A        0      0        2 
   9   chr9_67906644     HCab    C    A        1      2        2 
   9   chr9_67906644     HPrz    C    A        0      0        2 
   9   chr9_67906644     ZBoe    C    A        0      0        2 
   9   chr9_67906644     ZGre    C    A        0      0        2 
   9   chr9_67906644     ZHar    C    A        0      0        2 
   9   chr9_67906644   Sample    C    A        0      0        2 
   9   chr9_67936006     AAsi    C    A        0      0        2 
   9   chr9_67936006     AKia    C    A      0.5      1        2 
   9   chr9_67936006     AOna    C    A        0      0        2 
   9   chr9_67936006     ASom    C    A        0      0        2 
   9   chr9_67936006     HCab    C    A        0      0        2 
   9   chr9_67936006     HPrz    C    A        0      0        2 
   9   chr9_67936006     ZBoe    C    A        0      0        2 
   9   chr9_67936006     ZGre    C    A        0      0        2 
   9   chr9_67936006     ZHar    C    A        0      0        2 
   9   chr9_67936006   Sample    C    A        0      0        2 
   9   chr9_67958472     AAsi    G    C        0      0        2 
   9   chr9_67958472     AKia    G    C        0      0        2 
   9   chr9_67958472     AOna    G    C        0      0        2 
   9   chr9_67958472     ASom    G    C        0      0        2 
   9   chr9_67958472     HCab    G    C        0      0        2 
   9   chr9_67958472     HPrz    G    C        0      0        2 
   9   chr9_67958472     ZBoe    G    C        0      0        2 
   9   chr9_67958472     ZGre    G    C        0      0        2 
   9   chr9_67958472     ZHar    G    C        1      2        2 
   9   chr9_67958472   Sample    G    C        0      0        2 
   9   chr9_67966014     AAsi    A    C        0      0        2 
   9   chr9_67966014     AKia    A    C        0      0        2 
   9   chr9_67966014     AOna    A    C        0      0        2 
   9   chr9_67966014     ASom    A    C        0      0        2 
   9   chr9_67966014     HCab    A    C        1      2        2 
   9   chr9_67966014     HPrz    A    C        1      2        2 
   9   chr9_67966014     ZBoe    A    C        0      0        2 
   9   chr9_67966014     ZGre    A    C        0      0        2 
   9   chr9_67966014     ZHar    A    C        0      0        2 
   9   chr9_67966014   Sample    A    C        0      0        2 
   9   chr9_67973740     AAsi    A    T        0      0        2 
   9   chr9_67973740     AKia    A    T        0      0        2 
   9   chr9_67973740     AOna    A    T        0      0        2 
   9   chr9_67973740     ASom    A    T        0      0        2 
   9   chr9_67973740     HCab    A    T        0      0        2 
   9   chr9_67973740     HPrz    A    T        0      0        2 
   9   chr9_67973740     ZBoe    A    T      0.5      1        2 
   9   chr9_67973740     ZGre    A    T        0      0        2 
   9   chr9_67973740     ZHar    A    T        0      0        2 
   9   chr9_67973740   Sample    A    T        0      0        2 
   9   chr9_67977312     AAsi    T    G        0      0        2 
   9   chr9_67977312     AKia    T    G        0      0        2 
   9   chr9_67977312     AOna    T    G        0      0        2 
   9   chr9_67977312     ASom    T    G        0      0        2 
   9   chr9_67977312     HCab    T    G        1      2        2 
   9   chr9_67977312     HPrz    T    G        1      2        2 
   9   chr9_67977312     ZBoe    T    G        0      0        2 
   9   chr9_67977312     ZGre    T    G        0      0        2 
   9   chr9_67977312     ZHar    T    G        0      0        2 
   9   chr9_67977312   Sample    T    G        0      0        2 
   9   chr9_67989349     AAsi    C    G        0      0        2 
   9   chr9_67989349     AKia    C    G        0      0        2 
   9   chr9_67989349     AOna    C    G        0      0        2 
   9   chr9_67989349     ASom    C    G        0      0        2 
   9   chr9_67989349     HCab    C    G        1      2        2 
   9   chr9_67989349     HPrz    C    G        1      2        2 
   9   chr9_67989349     ZBoe    C    G        0      0        2 
   9   chr9_67989349     ZGre    C    G        0      0        2 
   9   chr9_67989349     ZHar    C    G        0      0        2 
   9   chr9_67989349   Sample    C    G        0      0        2 
   9   chr9_68021629     AAsi    C    G        0      0        2 
   9   chr9_68021629     AKia    C    G        0      0        2 
   9   chr9_68021629     AOna    C    G        0      0        2 
   9   chr9_68021629     ASom    C    G        0      0        2 
   9   chr9_68021629     HCab    C    G        1      2        2 
   9   chr9_68021629     HPrz    C    G        0      0        2 
   9   chr9_68021629     ZBoe    C    G        0      0        2 
   9   chr9_68021629     ZGre    C    G        0      0        2 
   9   chr9_68021629     ZHar    C    G        0      0        2 
   9   chr9_68021629   Sample    C    G        0      0        2 
   9   chr9_68030285     AAsi    C    A        0      0        2 
   9   chr9_68030285     AKia    C    A        0      0        2 
   9   chr9_68030285     AOna    C    A        0      0        2 
   9   chr9_68030285     ASom    C    A        1      2        2 
   9   chr9_68030285     HCab    C    A        0      0        2 
   9   chr9_68030285     HPrz    C    A        0      0        2 
   9   chr9_68030285     ZBoe    C    A        0      0        2 
   9   chr9_68030285     ZGre    C    A        0      0        2 
   9   chr9_68030285     ZHar    C    A        0      0        2 
   9   chr9_68030285   Sample    C    A        0      0        2 
   9   chr9_68034760     AAsi    T    G        0      0        2 
   9   chr9_68034760     AKia    T    G      0.5      1        2 
   9   chr9_68034760     AOna    T    G      0.5      1        2 
   9   chr9_68034760     ASom    T    G        0      0        2 
   9   chr9_68034760     HCab    T    G        0      0        2 
   9   chr9_68034760     HPrz    T    G        0      0        2 
   9   chr9_68034760     ZBoe    T    G        0      0        2 
   9   chr9_68034760     ZGre    T    G        0      0        2 
   9   chr9_68034760     ZHar    T    G        0      0        2 
   9   chr9_68034760   Sample    T    G        0      0        2 
   9   chr9_68058212     AAsi    C    G        0      0        2 
   9   chr9_68058212     AKia    C    G        0      0        2 
   9   chr9_68058212     AOna    C    G      0.5      1        2 
   9   chr9_68058212     ASom    C    G        0      0        2 
   9   chr9_68058212     HCab    C    G        0      0        2 
   9   chr9_68058212     HPrz    C    G        0      0        2 
   9   chr9_68058212     ZBoe    C    G        0      0        2 
   9   chr9_68058212     ZGre    C    G        0      0        2 
   9   chr9_68058212     ZHar    C    G        0      0        2 
   9   chr9_68058212   Sample    C    G        0      0        2 
   9   chr9_68075316     AAsi    G    C        0      0        2 
   9   chr9_68075316     AKia    G    C        0      0        2 
   9   chr9_68075316     AOna    G    C        0      0        2 
   9   chr9_68075316     ASom    G    C        0      0        2 
   9   chr9_68075316     HCab    G    C        0      0        2 
   9   chr9_68075316     HPrz    G    C        0      0        2 
   9   chr9_68075316     ZBoe    G    C      0.5      1        2 
   9   chr9_68075316     ZGre    G    C        0      0        2 
   9   chr9_68075316     ZHar    G    C        0      0        2 
   9   chr9_68075316   Sample    G    C        0      0        2 
   9   chr9_68075870     AAsi    C    A        0      0        2 
   9   chr9_68075870     AKia    C    A        0      0        2 
   9   chr9_68075870     AOna    C    A        0      0        2 
   9   chr9_68075870     ASom    C    A        0      0        2 
   9   chr9_68075870     HCab    C    A        1      2        2 
   9   chr9_68075870     HPrz    C    A        1      2        2 
   9   chr9_68075870     ZBoe    C    A        0      0        2 
   9   chr9_68075870     ZGre    C    A        0      0        2 
   9   chr9_68075870     ZHar    C    A        0      0        2 
   9   chr9_68075870   Sample    C    A        0      0        2 
   9   chr9_68081097     AAsi    T    G        0      0        2 
   9   chr9_68081097     AKia    T    G      0.5      1        2 
   9   chr9_68081097     AOna    T    G      0.5      1        2 
   9   chr9_68081097     ASom    T    G        0      0        2 
   9   chr9_68081097     HCab    T    G        0      0        2 
   9   chr9_68081097     HPrz    T    G        0      0        2 
   9   chr9_68081097     ZBoe    T    G        0      0        2 
   9   chr9_68081097     ZGre    T    G        0      0        2 
   9   chr9_68081097     ZHar    T    G        0      0        2 
   9   chr9_68081097   Sample    T    G        0      0        2 
   9   chr9_68115839     AAsi    T    G        0      0        2 
   9   chr9_68115839     AKia    T    G      0.5      1        2 
   9   chr9_68115839     AOna    T    G        0      0        2 
   9   chr9_68115839     ASom    T    G        0      0        2 
   9   chr9_68115839     HCab    T    G        0      0        2 
   9   chr9_68115839     HPrz    T    G        0      0        2 
   9   chr9_68115839     ZBoe    T    G        0      0        2 
   9   chr9_68115839     ZGre    T    G        0      0        2 
   9   chr9_68115839     ZHar    T    G        0      0        2 
   9   chr9_68115839   Sample    T    G        0      0        2 
   9   chr9_68119770     AAsi    G    T        1      2        2 
   9   chr9_68119770     AKia    G    T        1      2        2 
   9   chr9_68119770     AOna    G    T        1      2        2 
   9   chr9_68119770     ASom    G    T        1      2        2 
   9   chr9_68119770     HCab    G    T        0      0        2 
   9   chr9_68119770     HPrz    G    T        0      0        2 
   9   chr9_68119770     ZBoe    G    T        0      0        2 
   9   chr9_68119770     ZGre    G    T        0      0        2 
   9   chr9_68119770     ZHar    G    T        0      0        2 
   9   chr9_68119770   Sample    G    T        1      2        2 
   9   chr9_68169448     AAsi    A    C        0      0        2 
   9   chr9_68169448     AKia    A    C        0      0        2 
   9   chr9_68169448     AOna    A    C        0      0        2 
   9   chr9_68169448     ASom    A    C        0      0        2 
   9   chr9_68169448     HCab    A    C        0      0        2 
   9   chr9_68169448     HPrz    A    C        0      0        2 
   9   chr9_68169448     ZBoe    A    C      0.5      1        2 
   9   chr9_68169448     ZGre    A    C        0      0        2 
   9   chr9_68169448     ZHar    A    C        0      0        2 
   9   chr9_68169448   Sample    A    C        0      0        2 
   9   chr9_68219747     AAsi    A    C        0      0        2 
   9   chr9_68219747     AKia    A    C        0      0        2 
   9   chr9_68219747     AOna    A    C        0      0        2 
   9   chr9_68219747     ASom    A    C        0      0        2 
   9   chr9_68219747     HCab    A    C        0      0        2 
   9   chr9_68219747     HPrz    A    C        0      0        2 
   9   chr9_68219747     ZBoe    A    C      0.5      1        2 
   9   chr9_68219747     ZGre    A    C        0      0        2 
   9   chr9_68219747     ZHar    A    C        0      0        2 
   9   chr9_68219747   Sample    A    C        0      0        2 
   9   chr9_68236256     AAsi    C    A        0      0        2 
   9   chr9_68236256     AKia    C    A        1      2        2 
   9   chr9_68236256     AOna    C    A        0      0        2 
   9   chr9_68236256     ASom    C    A        0      0        2 
   9   chr9_68236256     HCab    C    A        0      0        2 
   9   chr9_68236256     HPrz    C    A        0      0        2 
   9   chr9_68236256     ZBoe    C    A        0      0        2 
   9   chr9_68236256     ZGre    C    A        0      0        2 
   9   chr9_68236256     ZHar    C    A        0      0        2 
   9   chr9_68236256   Sample    C    A        0      0        2 
   9   chr9_68240091     AAsi    T    A        0      0        2 
   9   chr9_68240091     AKia    T    A        0      0        2 
   9   chr9_68240091     AOna    T    A        0      0        2 
   9   chr9_68240091     ASom    T    A        0      0        2 
   9   chr9_68240091     HCab    T    A        1      2        2 
   9   chr9_68240091     HPrz    T    A        1      2        2 
   9   chr9_68240091     ZBoe    T    A        0      0        2 
   9   chr9_68240091     ZGre    T    A        0      0        2 
   9   chr9_68240091     ZHar    T    A        0      0        2 
   9   chr9_68240091   Sample    T    A        0      0        2 
   9   chr9_68243110     AAsi    G    C        1      2        2 
   9   chr9_68243110     AKia    G    C        0      0        2 
   9   chr9_68243110     AOna    G    C        0      0        2 
   9   chr9_68243110     ASom    G    C        0      0        2 
   9   chr9_68243110     HCab    G    C        0      0        2 
   9   chr9_68243110     HPrz    G    C        0      0        2 
   9   chr9_68243110     ZBoe    G    C        0      0        2 
   9   chr9_68243110     ZGre    G    C        0      0        2 
   9   chr9_68243110     ZHar    G    C        0      0        2 
   9   chr9_68243110   Sample    G    C        1      2        2 
   9   chr9_68243692     AAsi    G    T        0      0        2 
   9   chr9_68243692     AKia    G    T        0      0        2 
   9   chr9_68243692     AOna    G    T        0      0        2 
   9   chr9_68243692     ASom    G    T        0      0        2 
   9   chr9_68243692     HCab    G    T        0      0        2 
   9   chr9_68243692     HPrz    G    T        0      0        2 
   9   chr9_68243692     ZBoe    G    T        0      0        2 
   9   chr9_68243692     ZGre    G    T        0      0        2 
   9   chr9_68243692     ZHar    G    T        1      2        2 
   9   chr9_68243692   Sample    G    T        0      0        2 
   9   chr9_68272364     AAsi    G    T        0      0        2 
   9   chr9_68272364     AKia    G    T        0      0        2 
   9   chr9_68272364     AOna    G    T        0      0        2 
   9   chr9_68272364     ASom    G    T        0      0        2 
   9   chr9_68272364     HCab    G    T        1      2        2 
   9   chr9_68272364     HPrz    G    T        1      2        2 
   9   chr9_68272364     ZBoe    G    T        0      0        2 
   9   chr9_68272364     ZGre    G    T        0      0        2 
   9   chr9_68272364     ZHar    G    T        0      0        2 
   9   chr9_68272364   Sample    G    T        0      0        2 
   9   chr9_68289459     AAsi    C    A        0      0        2 
   9   chr9_68289459     AKia    C    A        0      0        2 
   9   chr9_68289459     AOna    C    A        0      0        2 
   9   chr9_68289459     ASom    C    A        0      0        2 
   9   chr9_68289459     HCab    C    A        0      0        2 
   9   chr9_68289459     HPrz    C    A        0      0        2 
   9   chr9_68289459     ZBoe    C    A      0.5      1        2 
   9   chr9_68289459     ZGre    C    A        0      0        2 
   9   chr9_68289459     ZHar    C    A        0      0        2 
   9   chr9_68289459   Sample    C    A        0      0        2 
   9   chr9_68289726     AAsi    T    G        0      0        2 
   9   chr9_68289726     AKia    T    G        0      0        2 
   9   chr9_68289726     AOna    T    G      0.5      1        2 
   9   chr9_68289726     ASom    T    G        0      0        2 
   9   chr9_68289726     HCab    T    G        0      0        2 
   9   chr9_68289726     HPrz    T    G        0      0        2 
   9   chr9_68289726     ZBoe    T    G        0      0        2 
   9   chr9_68289726     ZGre    T    G        0      0        2 
   9   chr9_68289726     ZHar    T    G        0      0        2 
   9   chr9_68289726   Sample    T    G        0      0        2 
   9   chr9_68346453     AAsi    C    A        0      0        2 
   9   chr9_68346453     AKia    C    A        0      0        2 
   9   chr9_68346453     AOna    C    A        0      0        2 
   9   chr9_68346453     ASom    C    A        0      0        2 
   9   chr9_68346453     HCab    C    A        0      0        2 
   9   chr9_68346453     HPrz    C    A        0      0        2 
   9   chr9_68346453     ZBoe    C    A      0.5      1        2 
   9   chr9_68346453     ZGre    C    A        0      0        2 
   9   chr9_68346453     ZHar    C    A        0      0        2 
   9   chr9_68346453   Sample    C    A        0      0        2 
   9   chr9_68348202     AAsi    A    T        0      0        2 
   9   chr9_68348202     AKia    A    T        0      0        2 
   9   chr9_68348202     AOna    A    T        0      0        2 
   9   chr9_68348202     ASom    A    T        0      0        2 
   9   chr9_68348202     HCab    A    T        1      2        2 
   9   chr9_68348202     HPrz    A    T        1      2        2 
   9   chr9_68348202     ZBoe    A    T        0      0        2 
   9   chr9_68348202     ZGre    A    T        0      0        2 
   9   chr9_68348202     ZHar    A    T        0      0        2 
   9   chr9_68348202   Sample    A    T        0      0        2 
   9   chr9_68348541     AAsi    G    C        0      0        2 
   9   chr9_68348541     AKia    G    C        0      0        2 
   9   chr9_68348541     AOna    G    C        0      0        2 
   9   chr9_68348541     ASom    G    C      0.5      1        2 
   9   chr9_68348541     HCab    G    C        0      0        2 
   9   chr9_68348541     HPrz    G    C        0      0        2 
   9   chr9_68348541     ZBoe    G    C        0      0        2 
   9   chr9_68348541     ZGre    G    C        0      0        2 
   9   chr9_68348541     ZHar    G    C        0      0        2 
   9   chr9_68348541   Sample    G    C        1      2        2 
   9   chr9_68354570     AAsi    C    A        0      0        2 
   9   chr9_68354570     AKia    C    A        0      0        2 
   9   chr9_68354570     AOna    C    A        0      0        2 
   9   chr9_68354570     ASom    C    A        0      0        2 
   9   chr9_68354570     HCab    C    A        1      2        2 
   9   chr9_68354570     HPrz    C    A        1      2        2 
   9   chr9_68354570     ZBoe    C    A        0      0        2 
   9   chr9_68354570     ZGre    C    A        0      0        2 
   9   chr9_68354570     ZHar    C    A        0      0        2 
   9   chr9_68354570   Sample    C    A        0      0        2 
   9   chr9_68375586     AAsi    T    G        0      0        2 
   9   chr9_68375586     AKia    T    G        0      0        2 
   9   chr9_68375586     AOna    T    G        0      0        2 
   9   chr9_68375586     ASom    T    G      0.5      1        2 
   9   chr9_68375586     HCab    T    G        0      0        2 
   9   chr9_68375586     HPrz    T    G        0      0        2 
   9   chr9_68375586     ZBoe    T    G        0      0        2 
   9   chr9_68375586     ZGre    T    G        0      0        2 
   9   chr9_68375586     ZHar    T    G        0      0        2 
   9   chr9_68375586   Sample    T    G        0      0        2 
   9   chr9_68375748     AAsi    C    A        0      0        2 
   9   chr9_68375748     AKia    C    A        0      0        2 
   9   chr9_68375748     AOna    C    A        0      0        2 
   9   chr9_68375748     ASom    C    A        0      0        2 
   9   chr9_68375748     HCab    C    A        1      2        2 
   9   chr9_68375748     HPrz    C    A        1      2        2 
   9   chr9_68375748     ZBoe    C    A        0      0        2 
   9   chr9_68375748     ZGre    C    A        0      0        2 
   9   chr9_68375748     ZHar    C    A        0      0        2 
   9   chr9_68375748   Sample    C    A        0      0        2 
   9   chr9_68383791     AAsi    C    A        0      0        2 
   9   chr9_68383791     AKia    C    A        0      0        2 
   9   chr9_68383791     AOna    C    A        0      0        2 
   9   chr9_68383791     ASom    C    A        0      0        2 
   9   chr9_68383791     HCab    C    A        0      0        2 
   9   chr9_68383791     HPrz    C    A        0      0        2 
   9   chr9_68383791     ZBoe    C    A        0      0        2 
   9   chr9_68383791     ZGre    C    A        1      2        2 
   9   chr9_68383791     ZHar    C    A        0      0        2 
   9   chr9_68383791   Sample    C    A        0      0        2 
   9   chr9_68398980     AAsi    C    G        0      0        2 
   9   chr9_68398980     AKia    C    G        0      0        2 
   9   chr9_68398980     AOna    C    G        0      0        2 
   9   chr9_68398980     ASom    C    G        0      0        2 
   9   chr9_68398980     HCab    C    G        0      0        2 
   9   chr9_68398980     HPrz    C    G        0      0        2 
   9   chr9_68398980     ZBoe    C    G        1      2        2 
   9   chr9_68398980     ZGre    C    G        1      2        2 
   9   chr9_68398980     ZHar    C    G        0      0        2 
   9   chr9_68398980   Sample    C    G        0      0        2 
   9   chr9_68419401     AAsi    T    G        0      0        2 
   9   chr9_68419401     AKia    T    G        0      0        2 
   9   chr9_68419401     AOna    T    G        0      0        2 
   9   chr9_68419401     ASom    T    G        0      0        2 
   9   chr9_68419401     HCab    T    G        1      2        2 
   9   chr9_68419401     HPrz    T    G        1      2        2 
   9   chr9_68419401     ZBoe    T    G        0      0        2 
   9   chr9_68419401     ZGre    T    G        0      0        2 
   9   chr9_68419401     ZHar    T    G        0      0        2 
   9   chr9_68419401   Sample    T    G        0      0        2 
   9   chr9_68443461     AAsi    G    T        0      0        2 
   9   chr9_68443461     AKia    G    T        0      0        2 
   9   chr9_68443461     AOna    G    T        0      0        2 
   9   chr9_68443461     ASom    G    T        0      0        2 
   9   chr9_68443461     HCab    G    T        1      2        2 
   9   chr9_68443461     HPrz    G    T        1      2        2 
   9   chr9_68443461     ZBoe    G    T        0      0        2 
   9   chr9_68443461     ZGre    G    T        0      0        2 
   9   chr9_68443461     ZHar    G    T        0      0        2 
   9   chr9_68443461   Sample    G    T        0      0        2 
   9   chr9_68486424     AAsi    C    A        0      0        2 
   9   chr9_68486424     AKia    C    A        0      0        2 
   9   chr9_68486424     AOna    C    A        0      0        2 
   9   chr9_68486424     ASom    C    A        0      0        2 
   9   chr9_68486424     HCab    C    A        0      0        2 
   9   chr9_68486424     HPrz    C    A        0      0        2 
   9   chr9_68486424     ZBoe    C    A        0      0        2 
   9   chr9_68486424     ZGre    C    A      0.5      1        2 
   9   chr9_68486424     ZHar    C    A        0      0        2 
   9   chr9_68486424   Sample    C    A        0      0        2 
   9   chr9_68510313     AAsi    C    G        0      0        2 
   9   chr9_68510313     AKia    C    G        0      0        2 
   9   chr9_68510313     AOna    C    G        0      0        2 
   9   chr9_68510313     ASom    C    G        0      0        2 
   9   chr9_68510313     HCab    C    G        0      0        2 
   9   chr9_68510313     HPrz    C    G      0.5      1        2 
   9   chr9_68510313     ZBoe    C    G        0      0        2 
   9   chr9_68510313     ZGre    C    G        0      0        2 
   9   chr9_68510313     ZHar    C    G        0      0        2 
   9   chr9_68510313   Sample    C    G        0      0        2 
   9   chr9_68527540     AAsi    A    C        0      0        2 
   9   chr9_68527540     AKia    A    C        0      0        2 
   9   chr9_68527540     AOna    A    C        0      0        2 
   9   chr9_68527540     ASom    A    C        0      0        2 
   9   chr9_68527540     HCab    A    C        0      0        2 
   9   chr9_68527540     HPrz    A    C        0      0        2 
   9   chr9_68527540     ZBoe    A    C        0      0        2 
   9   chr9_68527540     ZGre    A    C        0      0        2 
   9   chr9_68527540     ZHar    A    C        1      2        2 
   9   chr9_68527540   Sample    A    C        0      0        2 
   9   chr9_68530505     AAsi    C    A        0      0        2 
   9   chr9_68530505     AKia    C    A        0      0        2 
   9   chr9_68530505     AOna    C    A        0      0        2 
   9   chr9_68530505     ASom    C    A        0      0        2 
   9   chr9_68530505     HCab    C    A        1      2        2 
   9   chr9_68530505     HPrz    C    A        1      2        2 
   9   chr9_68530505     ZBoe    C    A        0      0        2 
   9   chr9_68530505     ZGre    C    A        0      0        2 
   9   chr9_68530505     ZHar    C    A        0      0        2 
   9   chr9_68530505   Sample    C    A        0      0        2 
   9   chr9_68540128     AAsi    C    G        0      0        2 
   9   chr9_68540128     AKia    C    G        0      0        2 
   9   chr9_68540128     AOna    C    G        0      0        2 
   9   chr9_68540128     ASom    C    G        0      0        2 
   9   chr9_68540128     HCab    C    G        0      0        2 
   9   chr9_68540128     HPrz    C    G      0.5      1        2 
   9   chr9_68540128     ZBoe    C    G        0      0        2 
   9   chr9_68540128     ZGre    C    G        0      0        2 
   9   chr9_68540128     ZHar    C    G        0      0        2 
   9   chr9_68540128   Sample    C    G        0      0        2 
   9   chr9_68592590     AAsi    A    T        0      0        2 
   9   chr9_68592590     AKia    A    T        0      0        2 
   9   chr9_68592590     AOna    A    T        0      0        2 
   9   chr9_68592590     ASom    A    T        0      0        2 
   9   chr9_68592590     HCab    A    T        0      0        2 
   9   chr9_68592590     HPrz    A    T        0      0        2 
   9   chr9_68592590     ZBoe    A    T        0      0        2 
   9   chr9_68592590     ZGre    A    T      0.5      1        2 
   9   chr9_68592590     ZHar    A    T        0      0        2 
   9   chr9_68592590   Sample    A    T        0      0        2 
   9   chr9_68599984     AAsi    T    G        0      0        2 
   9   chr9_68599984     AKia    T    G        0      0        2 
   9   chr9_68599984     AOna    T    G        0      0        2 
   9   chr9_68599984     ASom    T    G        0      0        2 
   9   chr9_68599984     HCab    T    G        0      0        2 
   9   chr9_68599984     HPrz    T    G        0      0        2 
   9   chr9_68599984     ZBoe    T    G        0      0        2 
   9   chr9_68599984     ZGre    T    G      0.5      1        2 
   9   chr9_68599984     ZHar    T    G        0      0        2 
   9   chr9_68599984   Sample    T    G        0      0        2 
   9   chr9_68600547     AAsi    A    C        0      0        2 
   9   chr9_68600547     AKia    A    C        0      0        2 
   9   chr9_68600547     AOna    A    C        1      2        2 
   9   chr9_68600547     ASom    A    C        0      0        2 
   9   chr9_68600547     HCab    A    C        0      0        2 
   9   chr9_68600547     HPrz    A    C        0      0        2 
   9   chr9_68600547     ZBoe    A    C        0      0        2 
   9   chr9_68600547     ZGre    A    C        0      0        2 
   9   chr9_68600547     ZHar    A    C        0      0        2 
   9   chr9_68600547   Sample    A    C        0      0        2 
   9   chr9_68613039     AAsi    T    G        0      0        2 
   9   chr9_68613039     AKia    T    G        0      0        2 
   9   chr9_68613039     AOna    T    G        0      0        2 
   9   chr9_68613039     ASom    T    G        0      0        2 
   9   chr9_68613039     HCab    T    G      0.5      1        2 
   9   chr9_68613039     HPrz    T    G        0      0        2 
   9   chr9_68613039     ZBoe    T    G        0      0        2 
   9   chr9_68613039     ZGre    T    G        0      0        2 
   9   chr9_68613039     ZHar    T    G        0      0        2 
   9   chr9_68613039   Sample    T    G        0      0        2 
   9   chr9_68630667     AAsi    C    A        1      2        2 
   9   chr9_68630667     AKia    C    A        0      0        2 
   9   chr9_68630667     AOna    C    A        0      0        2 
   9   chr9_68630667     ASom    C    A        1      2        2 
   9   chr9_68630667     HCab    C    A        0      0        2 
   9   chr9_68630667     HPrz    C    A        0      0        2 
   9   chr9_68630667     ZBoe    C    A        0      0        2 
   9   chr9_68630667     ZGre    C    A        0      0        2 
   9   chr9_68630667     ZHar    C    A        0      0        2 
   9   chr9_68630667   Sample    C    A        1      2        2 
   9   chr9_68632351     AAsi    G    C        0      0        2 
   9   chr9_68632351     AKia    G    C        0      0        2 
   9   chr9_68632351     AOna    G    C        0      0        2 
   9   chr9_68632351     ASom    G    C        0      0        2 
   9   chr9_68632351     HCab    G    C        1      2        2 
   9   chr9_68632351     HPrz    G    C        1      2        2 
   9   chr9_68632351     ZBoe    G    C        0      0        2 
   9   chr9_68632351     ZGre    G    C        0      0        2 
   9   chr9_68632351     ZHar    G    C        0      0        2 
   9   chr9_68632351   Sample    G    C        0      0        2 
   9   chr9_68648770     AAsi    G    C        0      0        2 
   9   chr9_68648770     AKia    G    C        0      0        2 
   9   chr9_68648770     AOna    G    C        0      0        2 
   9   chr9_68648770     ASom    G    C        0      0        2 
   9   chr9_68648770     HCab    G    C        0      0        2 
   9   chr9_68648770     HPrz    G    C        0      0        2 
   9   chr9_68648770     ZBoe    G    C      0.5      1        2 
   9   chr9_68648770     ZGre    G    C        0      0        2 
   9   chr9_68648770     ZHar    G    C        0      0        2 
   9   chr9_68648770   Sample    G    C        0      0        2 
   9   chr9_68657605     AAsi    T    G        0      0        2 
   9   chr9_68657605     AKia    T    G        0      0        2 
   9   chr9_68657605     AOna    T    G        0      0        2 
   9   chr9_68657605     ASom    T    G        0      0        2 
   9   chr9_68657605     HCab    T    G        0      0        2 
   9   chr9_68657605     HPrz    T    G      0.5      1        2 
   9   chr9_68657605     ZBoe    T    G        0      0        2 
   9   chr9_68657605     ZGre    T    G        0      0        2 
   9   chr9_68657605     ZHar    T    G        0      0        2 
   9   chr9_68657605   Sample    T    G        0      0        2 
   9   chr9_68685202     AAsi    C    G        0      0        2 
   9   chr9_68685202     AKia    C    G        0      0        2 
   9   chr9_68685202     AOna    C    G        0      0        2 
   9   chr9_68685202     ASom    C    G        0      0        2 
   9   chr9_68685202     HCab    C    G        0      0        2 
   9   chr9_68685202     HPrz    C    G        0      0        2 
   9   chr9_68685202     ZBoe    C    G        0      0        2 
   9   chr9_68685202     ZGre    C    G        0      0        2 
   9   chr9_68685202     ZHar    C    G        1      2        2 
   9   chr9_68685202   Sample    C    G        0      0        2 
   9   chr9_68712898     AAsi    G    T        0      0        2 
   9   chr9_68712898     AKia    G    T        0      0        2 
   9   chr9_68712898     AOna    G    T        0      0        2 
   9   chr9_68712898     ASom    G    T        0      0        2 
   9   chr9_68712898     HCab    G    T        1      2        2 
   9   chr9_68712898     HPrz    G    T        1      2        2 
   9   chr9_68712898     ZBoe    G    T        0      0        2 
   9   chr9_68712898     ZGre    G    T        0      0        2 
   9   chr9_68712898     ZHar    G    T        0      0        2 
   9   chr9_68712898   Sample    G    T        0      0        2 
   9   chr9_68727054     AAsi    T    G        0      0        2 
   9   chr9_68727054     AKia    T    G        0      0        2 
   9   chr9_68727054     AOna    T    G        0      0        2 
   9   chr9_68727054     ASom    T    G        0      0        2 
   9   chr9_68727054     HCab    T    G        0      0        2 
   9   chr9_68727054     HPrz    T    G        0      0        2 
   9   chr9_68727054     ZBoe    T    G        1      2        2 
   9   chr9_68727054     ZGre    T    G        0      0        2 
   9   chr9_68727054     ZHar    T    G        0      0        2 
   9   chr9_68727054   Sample    T    G        0      0        2 
   9   chr9_68729806     AAsi    T    A        0      0        2 
   9   chr9_68729806     AKia    T    A        0      0        2 
   9   chr9_68729806     AOna    T    A        0      0        2 
   9   chr9_68729806     ASom    T    A        0      0        2 
   9   chr9_68729806     HCab    T    A        0      0        2 
   9   chr9_68729806     HPrz    T    A        0      0        2 
   9   chr9_68729806     ZBoe    T    A        0      0        2 
   9   chr9_68729806     ZGre    T    A        1      2        2 
   9   chr9_68729806     ZHar    T    A        0      0        2 
   9   chr9_68729806   Sample    T    A        0      0        2 
   9   chr9_68730787     AAsi    C    A        0      0        2 
   9   chr9_68730787     AKia    C    A        0      0        2 
   9   chr9_68730787     AOna    C    A        0      0        2 
   9   chr9_68730787     ASom    C    A        0      0        2 
   9   chr9_68730787     HCab    C    A        1      2        2 
   9   chr9_68730787     HPrz    C    A        1      2        2 
   9   chr9_68730787     ZBoe    C    A        0      0        2 
   9   chr9_68730787     ZGre    C    A        0      0        2 
   9   chr9_68730787     ZHar    C    A        0      0        2 
   9   chr9_68730787   Sample    C    A        0      0        2 
   9   chr9_68748751     AAsi    G    C        0      0        2 
   9   chr9_68748751     AKia    G    C        0      0        2 
   9   chr9_68748751     AOna    G    C        0      0        2 
   9   chr9_68748751     ASom    G    C        0      0        2 
   9   chr9_68748751     HCab    G    C        1      2        2 
   9   chr9_68748751     HPrz    G    C        1      2        2 
   9   chr9_68748751     ZBoe    G    C        0      0        2 
   9   chr9_68748751     ZGre    G    C        0      0        2 
   9   chr9_68748751     ZHar    G    C        0      0        2 
   9   chr9_68748751   Sample    G    C        0      0        2 
   9   chr9_68782162     AAsi    A    C        0      0        2 
   9   chr9_68782162     AKia    A    C        1      2        2 
   9   chr9_68782162     AOna    A    C        0      0        2 
   9   chr9_68782162     ASom    A    C        0      0        2 
   9   chr9_68782162     HCab    A    C        0      0        2 
   9   chr9_68782162     HPrz    A    C        0      0        2 
   9   chr9_68782162     ZBoe    A    C        0      0        2 
   9   chr9_68782162     ZGre    A    C        0      0        2 
   9   chr9_68782162     ZHar    A    C        0      0        2 
   9   chr9_68782162   Sample    A    C        0      0        2 
   9   chr9_68810657     AAsi    T    A        0      0        2 
   9   chr9_68810657     AKia    T    A        0      0        2 
   9   chr9_68810657     AOna    T    A        1      2        2 
   9   chr9_68810657     ASom    T    A        0      0        2 
   9   chr9_68810657     HCab    T    A        0      0        2 
   9   chr9_68810657     HPrz    T    A        0      0        2 
   9   chr9_68810657     ZBoe    T    A        1      2        2 
   9   chr9_68810657     ZGre    T    A        1      2        2 
   9   chr9_68810657     ZHar    T    A        0      0        2 
   9   chr9_68810657   Sample    T    A        0      0        2 
   9   chr9_68811157     AAsi    G    T        0      0        2 
   9   chr9_68811157     AKia    G    T        1      2        2 
   9   chr9_68811157     AOna    G    T        0      0        2 
   9   chr9_68811157     ASom    G    T        0      0        2 
   9   chr9_68811157     HCab    G    T        0      0        2 
   9   chr9_68811157     HPrz    G    T        0      0        2 
   9   chr9_68811157     ZBoe    G    T        0      0        2 
   9   chr9_68811157     ZGre    G    T        0      0        2 
   9   chr9_68811157     ZHar    G    T        0      0        2 
   9   chr9_68811157   Sample    G    T        0      0        2 
   9   chr9_68822999     AAsi    A    C        0      0        2 
   9   chr9_68822999     AKia    A    C      0.5      1        2 
   9   chr9_68822999     AOna    A    C        0      0        2 
   9   chr9_68822999     ASom    A    C        0      0        2 
   9   chr9_68822999     HCab    A    C        0      0        2 
   9   chr9_68822999     HPrz    A    C        0      0        2 
   9   chr9_68822999     ZBoe    A    C        0      0        2 
   9   chr9_68822999     ZGre    A    C        0      0        2 
   9   chr9_68822999     ZHar    A    C        0      0        2 
   9   chr9_68822999   Sample    A    C        0      0        2 
   9   chr9_68851411     AAsi    T    G        0      0        2 
   9   chr9_68851411     AKia    T    G      0.5      1        2 
   9   chr9_68851411     AOna    T    G        0      0        2 
   9   chr9_68851411     ASom    T    G        0      0        2 
   9   chr9_68851411     HCab    T    G        0      0        2 
   9   chr9_68851411     HPrz    T    G        0      0        2 
   9   chr9_68851411     ZBoe    T    G        0      0        2 
   9   chr9_68851411     ZGre    T    G        0      0        2 
   9   chr9_68851411     ZHar    T    G        0      0        2 
   9   chr9_68851411   Sample    T    G        0      0        2 
   9   chr9_68862029     AAsi    T    G        0      0        2 
   9   chr9_68862029     AKia    T    G        0      0        2 
   9   chr9_68862029     AOna    T    G        0      0        2 
   9   chr9_68862029     ASom    T    G        0      0        2 
   9   chr9_68862029     HCab    T    G        1      2        2 
   9   chr9_68862029     HPrz    T    G        1      2        2 
   9   chr9_68862029     ZBoe    T    G        0      0        2 
   9   chr9_68862029     ZGre    T    G        0      0        2 
   9   chr9_68862029     ZHar    T    G        0      0        2 
   9   chr9_68862029   Sample    T    G        0      0        2 
   9   chr9_68874727     AAsi    C    G        0      0        2 
   9   chr9_68874727     AKia    C    G        0      0        2 
   9   chr9_68874727     AOna    C    G        0      0        2 
   9   chr9_68874727     ASom    C    G        0      0        2 
   9   chr9_68874727     HCab    C    G        1      2        2 
   9   chr9_68874727     HPrz    C    G        1      2        2 
   9   chr9_68874727     ZBoe    C    G        0      0        2 
   9   chr9_68874727     ZGre    C    G        0      0        2 
   9   chr9_68874727     ZHar    C    G        0      0        2 
   9   chr9_68874727   Sample    C    G        0      0        2 
   9   chr9_68884517     AAsi    C    A        0      0        2 
   9   chr9_68884517     AKia    C    A        1      2        2 
   9   chr9_68884517     AOna    C    A        0      0        2 
   9   chr9_68884517     ASom    C    A        0      0        2 
   9   chr9_68884517     HCab    C    A        0      0        2 
   9   chr9_68884517     HPrz    C    A        0      0        2 
   9   chr9_68884517     ZBoe    C    A        0      0        2 
   9   chr9_68884517     ZGre    C    A        0      0        2 
   9   chr9_68884517     ZHar    C    A        0      0        2 
   9   chr9_68884517   Sample    C    A        0      0        2 
   9   chr9_68886323     AAsi    G    C        1      2        2 
   9   chr9_68886323     AKia    G    C        0      0        2 
   9   chr9_68886323     AOna    G    C        0      0        2 
   9   chr9_68886323     ASom    G    C        0      0        2 
   9   chr9_68886323     HCab    G    C        0      0        2 
   9   chr9_68886323     HPrz    G    C        0      0        2 
   9   chr9_68886323     ZBoe    G    C        0      0        2 
   9   chr9_68886323     ZGre    G    C        0      0        2 
   9   chr9_68886323     ZHar    G    C        0      0        2 
   9   chr9_68886323   Sample    G    C        1      2        2 
   9   chr9_68889575     AAsi    A    C        0      0        2 
   9   chr9_68889575     AKia    A    C        0      0        2 
   9   chr9_68889575     AOna    A    C        0      0        2 
   9   chr9_68889575     ASom    A    C        0      0        2 
   9   chr9_68889575     HCab    A    C        1      2        2 
   9   chr9_68889575     HPrz    A    C        1      2        2 
   9   chr9_68889575     ZBoe    A    C        0      0        2 
   9   chr9_68889575     ZGre    A    C        0      0        2 
   9   chr9_68889575     ZHar    A    C        0      0        2 
   9   chr9_68889575   Sample    A    C        0      0        2 
   9   chr9_68902051     AAsi    C    A        0      0        2 
   9   chr9_68902051     AKia    C    A        0      0        2 
   9   chr9_68902051     AOna    C    A        0      0        2 
   9   chr9_68902051     ASom    C    A        0      0        2 
   9   chr9_68902051     HCab    C    A        0      0        2 
   9   chr9_68902051     HPrz    C    A        0      0        2 
   9   chr9_68902051     ZBoe    C    A        1      2        2 
   9   chr9_68902051     ZGre    C    A        0      0        2 
   9   chr9_68902051     ZHar    C    A        0      0        2 
   9   chr9_68902051   Sample    C    A        0      0        2 
   9   chr9_68903744     AAsi    T    A        0      0        2 
   9   chr9_68903744     AKia    T    A        0      0        2 
   9   chr9_68903744     AOna    T    A        0      0        2 
   9   chr9_68903744     ASom    T    A        0      0        2 
   9   chr9_68903744     HCab    T    A        0      0        2 
   9   chr9_68903744     HPrz    T    A        0      0        2 
   9   chr9_68903744     ZBoe    T    A        1      2        2 
   9   chr9_68903744     ZGre    T    A        1      2        2 
   9   chr9_68903744     ZHar    T    A        0      0        2 
   9   chr9_68903744   Sample    T    A        0      0        2 
   9   chr9_68908658     AAsi    G    C        0      0        2 
   9   chr9_68908658     AKia    G    C        0      0        2 
   9   chr9_68908658     AOna    G    C        0      0        2 
   9   chr9_68908658     ASom    G    C        0      0        2 
   9   chr9_68908658     HCab    G    C        0      0        2 
   9   chr9_68908658     HPrz    G    C        0      0        2 
   9   chr9_68908658     ZBoe    G    C      0.5      1        2 
   9   chr9_68908658     ZGre    G    C        0      0        2 
   9   chr9_68908658     ZHar    G    C        0      0        2 
   9   chr9_68908658   Sample    G    C        0      0        2 
   9   chr9_68908875     AAsi    C    G        0      0        2 
   9   chr9_68908875     AKia    C    G        1      2        2 
   9   chr9_68908875     AOna    C    G        1      2        2 
   9   chr9_68908875     ASom    C    G        0      0        2 
   9   chr9_68908875     HCab    C    G        0      0        2 
   9   chr9_68908875     HPrz    C    G        0      0        2 
   9   chr9_68908875     ZBoe    C    G        0      0        2 
   9   chr9_68908875     ZGre    C    G        0      0        2 
   9   chr9_68908875     ZHar    C    G        0      0        2 
   9   chr9_68908875   Sample    C    G        0      0        2 
   9   chr9_68914814     AAsi    C    A        0      0        2 
   9   chr9_68914814     AKia    C    A        0      0        2 
   9   chr9_68914814     AOna    C    A        0      0        2 
   9   chr9_68914814     ASom    C    A        0      0        2 
   9   chr9_68914814     HCab    C    A        1      2        2 
   9   chr9_68914814     HPrz    C    A        1      2        2 
   9   chr9_68914814     ZBoe    C    A        0      0        2 
   9   chr9_68914814     ZGre    C    A        0      0        2 
   9   chr9_68914814     ZHar    C    A        0      0        2 
   9   chr9_68914814   Sample    C    A        0      0        2 
   9   chr9_68917226     AAsi    G    C        0      0        2 
   9   chr9_68917226     AKia    G    C        0      0        2 
   9   chr9_68917226     AOna    G    C      0.5      1        2 
   9   chr9_68917226     ASom    G    C        0      0        2 
   9   chr9_68917226     HCab    G    C        0      0        2 
   9   chr9_68917226     HPrz    G    C        0      0        2 
   9   chr9_68917226     ZBoe    G    C        0      0        2 
   9   chr9_68917226     ZGre    G    C        0      0        2 
   9   chr9_68917226     ZHar    G    C        0      0        2 
   9   chr9_68917226   Sample    G    C        0      0        2 
   9   chr9_68920940     AAsi    C    A        0      0        2 
   9   chr9_68920940     AKia    C    A        0      0        2 
   9   chr9_68920940     AOna    C    A        0      0        2 
   9   chr9_68920940     ASom    C    A        0      0        2 
   9   chr9_68920940     HCab    C    A        0      0        2 
   9   chr9_68920940     HPrz    C    A        0      0        2 
   9   chr9_68920940     ZBoe    C    A        1      2        2 
   9   chr9_68920940     ZGre    C    A        1      2        2 
   9   chr9_68920940     ZHar    C    A        0      0        2 
   9   chr9_68920940   Sample    C    A        0      0        2 
   9   chr9_68927840     AAsi    C    G        0      0        2 
   9   chr9_68927840     AKia    C    G        0      0        2 
   9   chr9_68927840     AOna    C    G        0      0        2 
   9   chr9_68927840     ASom    C    G        0      0        2 
   9   chr9_68927840     HCab    C    G        0      0        2 
   9   chr9_68927840     HPrz    C    G        0      0        2 
   9   chr9_68927840     ZBoe    C    G        0      0        2 
   9   chr9_68927840     ZGre    C    G        0      0        2 
   9   chr9_68927840     ZHar    C    G        1      2        2 
   9   chr9_68927840   Sample    C    G        0      0        2 
   9   chr9_68932025     AAsi    G    T        0      0        2 
   9   chr9_68932025     AKia    G    T        0      0        2 
   9   chr9_68932025     AOna    G    T        0      0        2 
   9   chr9_68932025     ASom    G    T        0      0        2 
   9   chr9_68932025     HCab    G    T        0      0        2 
   9   chr9_68932025     HPrz    G    T        0      0        2 
   9   chr9_68932025     ZBoe    G    T      0.5      1        2 
   9   chr9_68932025     ZGre    G    T        0      0        2 
   9   chr9_68932025     ZHar    G    T        0      0        2 
   9   chr9_68932025   Sample    G    T        0      0        2 
   9   chr9_68933852     AAsi    A    T        1      2        2 
   9   chr9_68933852     AKia    A    T        0      0        2 
   9   chr9_68933852     AOna    A    T        0      0        2 
   9   chr9_68933852     ASom    A    T        1      2        2 
   9   chr9_68933852     HCab    A    T        0      0        2 
   9   chr9_68933852     HPrz    A    T        0      0        2 
   9   chr9_68933852     ZBoe    A    T        0      0        2 
   9   chr9_68933852     ZGre    A    T        0      0        2 
   9   chr9_68933852     ZHar    A    T        0      0        2 
   9   chr9_68933852   Sample    A    T        1      2        2 
   9   chr9_68938173     AAsi    T    G        0      0        2 
   9   chr9_68938173     AKia    T    G        0      0        2 
   9   chr9_68938173     AOna    T    G        0      0        2 
   9   chr9_68938173     ASom    T    G        0      0        2 
   9   chr9_68938173     HCab    T    G        1      2        2 
   9   chr9_68938173     HPrz    T    G        1      2        2 
   9   chr9_68938173     ZBoe    T    G        0      0        2 
   9   chr9_68938173     ZGre    T    G        0      0        2 
   9   chr9_68938173     ZHar    T    G        0      0        2 
   9   chr9_68938173   Sample    T    G        0      0        2 
   9   chr9_68940618     AAsi    C    G        0      0        2 
   9   chr9_68940618     AKia    C    G      0.5      1        2 
   9   chr9_68940618     AOna    C    G        0      0        2 
   9   chr9_68940618     ASom    C    G        0      0        2 
   9   chr9_68940618     HCab    C    G        0      0        2 
   9   chr9_68940618     HPrz    C    G        0      0        2 
   9   chr9_68940618     ZBoe    C    G        0      0        2 
   9   chr9_68940618     ZGre    C    G        0      0        2 
   9   chr9_68940618     ZHar    C    G        0      0        2 
   9   chr9_68940618   Sample    C    G        0      0        2 
   9   chr9_68986630     AAsi    C    G        0      0        2 
   9   chr9_68986630     AKia    C    G        0      0        2 
   9   chr9_68986630     AOna    C    G        0      0        2 
   9   chr9_68986630     ASom    C    G        0      0        2 
   9   chr9_68986630     HCab    C    G        0      0        2 
   9   chr9_68986630     HPrz    C    G        0      0        2 
   9   chr9_68986630     ZBoe    C    G        0      0        2 
   9   chr9_68986630     ZGre    C    G        1      2        2 
   9   chr9_68986630     ZHar    C    G        0      0        2 
   9   chr9_68986630   Sample    C    G        0      0        2 
   9   chr9_69023653     AAsi    T    G        0      0        2 
   9   chr9_69023653     AKia    T    G        0      0        2 
   9   chr9_69023653     AOna    T    G        0      0        2 
   9   chr9_69023653     ASom    T    G        0      0        2 
   9   chr9_69023653     HCab    T    G        0      0        2 
   9   chr9_69023653     HPrz    T    G        0      0        2 
   9   chr9_69023653     ZBoe    T    G        1      2        2 
   9   chr9_69023653     ZGre    T    G        1      2        2 
   9   chr9_69023653     ZHar    T    G        1      2        2 
   9   chr9_69023653   Sample    T    G        0      0        2 
   9   chr9_69037274     AAsi    C    G        0      0        2 
   9   chr9_69037274     AKia    C    G        0      0        2 
   9   chr9_69037274     AOna    C    G        0      0        2 
   9   chr9_69037274     ASom    C    G        0      0        2 
   9   chr9_69037274     HCab    C    G        0      0        2 
   9   chr9_69037274     HPrz    C    G        0      0        2 
   9   chr9_69037274     ZBoe    C    G        1      2        2 
   9   chr9_69037274     ZGre    C    G        1      2        2 
   9   chr9_69037274     ZHar    C    G        1      2        2 
   9   chr9_69037274   Sample    C    G        0      0        2 
   9   chr9_69042834     AAsi    G    C        0      0        2 
   9   chr9_69042834     AKia    G    C        0      0        2 
   9   chr9_69042834     AOna    G    C      0.5      1        2 
   9   chr9_69042834     ASom    G    C        0      0        2 
   9   chr9_69042834     HCab    G    C        0      0        2 
   9   chr9_69042834     HPrz    G    C        0      0        2 
   9   chr9_69042834     ZBoe    G    C        0      0        2 
   9   chr9_69042834     ZGre    G    C        0      0        2 
   9   chr9_69042834     ZHar    G    C        0      0        2 
   9   chr9_69042834   Sample    G    C        0      0        2 
   9   chr9_69053292     AAsi    G    C        0      0        2 
   9   chr9_69053292     AKia    G    C        0      0        2 
   9   chr9_69053292     AOna    G    C        0      0        2 
   9   chr9_69053292     ASom    G    C        0      0        2 
   9   chr9_69053292     HCab    G    C        0      0        2 
   9   chr9_69053292     HPrz    G    C        0      0        2 
   9   chr9_69053292     ZBoe    G    C        0      0        2 
   9   chr9_69053292     ZGre    G    C        1      2        2 
   9   chr9_69053292     ZHar    G    C        0      0        2 
   9   chr9_69053292   Sample    G    C        0      0        2 
   9   chr9_69055151     AAsi    G    C        0      0        2 
   9   chr9_69055151     AKia    G    C        0      0        2 
   9   chr9_69055151     AOna    G    C        0      0        2 
   9   chr9_69055151     ASom    G    C        0      0        2 
   9   chr9_69055151     HCab    G    C        0      0        2 
   9   chr9_69055151     HPrz    G    C      0.5      1        2 
   9   chr9_69055151     ZBoe    G    C        0      0        2 
   9   chr9_69055151     ZGre    G    C        0      0        2 
   9   chr9_69055151     ZHar    G    C        0      0        2 
   9   chr9_69055151   Sample    G    C        0      0        2 
   9   chr9_69059268     AAsi    C    G        0      0        2 
   9   chr9_69059268     AKia    C    G        0      0        2 
   9   chr9_69059268     AOna    C    G        0      0        2 
   9   chr9_69059268     ASom    C    G        0      0        2 
   9   chr9_69059268     HCab    C    G        1      2        2 
   9   chr9_69059268     HPrz    C    G        1      2        2 
   9   chr9_69059268     ZBoe    C    G        0      0        2 
   9   chr9_69059268     ZGre    C    G        0      0        2 
   9   chr9_69059268     ZHar    C    G        0      0        2 
   9   chr9_69059268   Sample    C    G        0      0        2 
   9   chr9_69060774     AAsi    A    T        0      0        2 
   9   chr9_69060774     AKia    A    T        0      0        2 
   9   chr9_69060774     AOna    A    T        0      0        2 
   9   chr9_69060774     ASom    A    T        0      0        2 
   9   chr9_69060774     HCab    A    T        1      2        2 
   9   chr9_69060774     HPrz    A    T        1      2        2 
   9   chr9_69060774     ZBoe    A    T        0      0        2 
   9   chr9_69060774     ZGre    A    T        0      0        2 
   9   chr9_69060774     ZHar    A    T        0      0        2 
   9   chr9_69060774   Sample    A    T        0      0        2 
   9   chr9_69066585     AAsi    C    G        0      0        2 
   9   chr9_69066585     AKia    C    G        0      0        2 
   9   chr9_69066585     AOna    C    G        0      0        2 
   9   chr9_69066585     ASom    C    G        0      0        2 
   9   chr9_69066585     HCab    C    G        1      2        2 
   9   chr9_69066585     HPrz    C    G        1      2        2 
   9   chr9_69066585     ZBoe    C    G        0      0        2 
   9   chr9_69066585     ZGre    C    G        0      0        2 
   9   chr9_69066585     ZHar    C    G        0      0        2 
   9   chr9_69066585   Sample    C    G        0      0        2 
   9   chr9_69067218     AAsi    A    T        0      0        2 
   9   chr9_69067218     AKia    A    T        0      0        2 
   9   chr9_69067218     AOna    A    T        0      0        2 
   9   chr9_69067218     ASom    A    T        0      0        2 
   9   chr9_69067218     HCab    A    T        1      2        2 
   9   chr9_69067218     HPrz    A    T        1      2        2 
   9   chr9_69067218     ZBoe    A    T        0      0        2 
   9   chr9_69067218     ZGre    A    T        0      0        2 
   9   chr9_69067218     ZHar    A    T        0      0        2 
   9   chr9_69067218   Sample    A    T        0      0        2 
   9   chr9_69094777     AAsi    G    C        0      0        2 
   9   chr9_69094777     AKia    G    C        0      0        2 
   9   chr9_69094777     AOna    G    C      0.5      1        2 
   9   chr9_69094777     ASom    G    C        0      0        2 
   9   chr9_69094777     HCab    G    C        1      2        2 
   9   chr9_69094777     HPrz    G    C        1      2        2 
   9   chr9_69094777     ZBoe    G    C        0      0        2 
   9   chr9_69094777     ZGre    G    C        0      0        2 
   9   chr9_69094777     ZHar    G    C        0      0        2 
   9   chr9_69094777   Sample    G    C        0      0        2 
   9   chr9_69117959     AAsi    C    A        0      0        2 
   9   chr9_69117959     AKia    C    A        0      0        2 
   9   chr9_69117959     AOna    C    A        0      0        2 
   9   chr9_69117959     ASom    C    A        0      0        2 
   9   chr9_69117959     HCab    C    A        0      0        2 
   9   chr9_69117959     HPrz    C    A        0      0        2 
   9   chr9_69117959     ZBoe    C    A        0      0        2 
   9   chr9_69117959     ZGre    C    A        1      2        2 
   9   chr9_69117959     ZHar    C    A        1      2        2 
   9   chr9_69117959   Sample    C    A        0      0        2 
   9   chr9_69122056     AAsi    A    C      0.5      1        2 
   9   chr9_69122056     AKia    A    C        0      0        2 
   9   chr9_69122056     AOna    A    C        0      0        2 
   9   chr9_69122056     ASom    A    C        0      0        2 
   9   chr9_69122056     HCab    A    C        0      0        2 
   9   chr9_69122056     HPrz    A    C        0      0        2 
   9   chr9_69122056     ZBoe    A    C        0      0        2 
   9   chr9_69122056     ZGre    A    C        0      0        2 
   9   chr9_69122056     ZHar    A    C        0      0        2 
   9   chr9_69122056   Sample    A    C        0      0        2 
   9   chr9_69128614     AAsi    T    G        0      0        2 
   9   chr9_69128614     AKia    T    G        0      0        2 
   9   chr9_69128614     AOna    T    G        0      0        2 
   9   chr9_69128614     ASom    T    G        0      0        2 
   9   chr9_69128614     HCab    T    G        1      2        2 
   9   chr9_69128614     HPrz    T    G        1      2        2 
   9   chr9_69128614     ZBoe    T    G        0      0        2 
   9   chr9_69128614     ZGre    T    G        0      0        2 
   9   chr9_69128614     ZHar    T    G        0      0        2 
   9   chr9_69128614   Sample    T    G        0      0        2 
   9   chr9_69138094     AAsi    T    A        0      0        2 
   9   chr9_69138094     AKia    T    A      0.5      1        2 
   9   chr9_69138094     AOna    T    A        0      0        2 
   9   chr9_69138094     ASom    T    A        0      0        2 
   9   chr9_69138094     HCab    T    A        0      0        2 
   9   chr9_69138094     HPrz    T    A        0      0        2 
   9   chr9_69138094     ZBoe    T    A        0      0        2 
   9   chr9_69138094     ZGre    T    A        0      0        2 
   9   chr9_69138094     ZHar    T    A        0      0        2 
   9   chr9_69138094   Sample    T    A        0      0        2 
   9   chr9_69143762     AAsi    A    T        0      0        2 
   9   chr9_69143762     AKia    A    T        0      0        2 
   9   chr9_69143762     AOna    A    T        0      0        2 
   9   chr9_69143762     ASom    A    T      0.5      1        2 
   9   chr9_69143762     HCab    A    T        0      0        2 
   9   chr9_69143762     HPrz    A    T        0      0        2 
   9   chr9_69143762     ZBoe    A    T        0      0        2 
   9   chr9_69143762     ZGre    A    T        0      0        2 
   9   chr9_69143762     ZHar    A    T        0      0        2 
   9   chr9_69143762   Sample    A    T        0      0        2 
   9   chr9_69169536     AAsi    T    G      0.5      1        2 
   9   chr9_69169536     AKia    T    G        0      0        2 
   9   chr9_69169536     AOna    T    G        0      0        2 
   9   chr9_69169536     ASom    T    G        0      0        2 
   9   chr9_69169536     HCab    T    G        0      0        2 
   9   chr9_69169536     HPrz    T    G        0      0        2 
   9   chr9_69169536     ZBoe    T    G        0      0        2 
   9   chr9_69169536     ZGre    T    G        0      0        2 
   9   chr9_69169536     ZHar    T    G        0      0        2 
   9   chr9_69169536   Sample    T    G        0      0        2 
   9   chr9_69199983     AAsi    A    C        0      0        2 
   9   chr9_69199983     AKia    A    C        0      0        2 
   9   chr9_69199983     AOna    A    C        0      0        2 
   9   chr9_69199983     ASom    A    C        0      0        2 
   9   chr9_69199983     HCab    A    C        1      2        2 
   9   chr9_69199983     HPrz    A    C        1      2        2 
   9   chr9_69199983     ZBoe    A    C        0      0        2 
   9   chr9_69199983     ZGre    A    C        0      0        2 
   9   chr9_69199983     ZHar    A    C        0      0        2 
   9   chr9_69199983   Sample    A    C        0      0        2 
   9   chr9_69217175     AAsi    G    T        0      0        2 
   9   chr9_69217175     AKia    G    T        0      0        2 
   9   chr9_69217175     AOna    G    T        0      0        2 
   9   chr9_69217175     ASom    G    T        0      0        2 
   9   chr9_69217175     HCab    G    T        0      0        2 
   9   chr9_69217175     HPrz    G    T        0      0        2 
   9   chr9_69217175     ZBoe    G    T        1      2        2 
   9   chr9_69217175     ZGre    G    T        1      2        2 
   9   chr9_69217175     ZHar    G    T        0      0        2 
   9   chr9_69217175   Sample    G    T        0      0        2 
   9   chr9_69233773     AAsi    C    G        0      0        2 
   9   chr9_69233773     AKia    C    G        0      0        2 
   9   chr9_69233773     AOna    C    G        0      0        2 
   9   chr9_69233773     ASom    C    G        0      0        2 
   9   chr9_69233773     HCab    C    G        1      2        2 
   9   chr9_69233773     HPrz    C    G        1      2        2 
   9   chr9_69233773     ZBoe    C    G        0      0        2 
   9   chr9_69233773     ZGre    C    G        0      0        2 
   9   chr9_69233773     ZHar    C    G        0      0        2 
   9   chr9_69233773   Sample    C    G        0      0        2 
   9   chr9_69237298     AAsi    C    A        0      0        2 
   9   chr9_69237298     AKia    C    A        0      0        2 
   9   chr9_69237298     AOna    C    A        0      0        2 
   9   chr9_69237298     ASom    C    A        0      0        2 
   9   chr9_69237298     HCab    C    A      0.5      1        2 
   9   chr9_69237298     HPrz    C    A        0      0        2 
   9   chr9_69237298     ZBoe    C    A        0      0        2 
   9   chr9_69237298     ZGre    C    A        0      0        2 
   9   chr9_69237298     ZHar    C    A        0      0        2 
   9   chr9_69237298   Sample    C    A        0      0        2 
   9   chr9_69238506     AAsi    A    T        0      0        2 
   9   chr9_69238506     AKia    A    T        0      0        2 
   9   chr9_69238506     AOna    A    T        0      0        2 
   9   chr9_69238506     ASom    A    T        0      0        2 
   9   chr9_69238506     HCab    A    T        0      0        2 
   9   chr9_69238506     HPrz    A    T        0      0        2 
   9   chr9_69238506     ZBoe    A    T        1      2        2 
   9   chr9_69238506     ZGre    A    T        0      0        2 
   9   chr9_69238506     ZHar    A    T        0      0        2 
   9   chr9_69238506   Sample    A    T        0      0        2 
   9   chr9_69248665     AAsi    T    G        0      0        2 
   9   chr9_69248665     AKia    T    G        0      0        2 
   9   chr9_69248665     AOna    T    G        0      0        2 
   9   chr9_69248665     ASom    T    G        0      0        2 
   9   chr9_69248665     HCab    T    G        0      0        2 
   9   chr9_69248665     HPrz    T    G        0      0        2 
   9   chr9_69248665     ZBoe    T    G      0.5      1        2 
   9   chr9_69248665     ZGre    T    G        0      0        2 
   9   chr9_69248665     ZHar    T    G        0      0        2 
   9   chr9_69248665   Sample    T    G        0      0        2 
   9   chr9_69275775     AAsi    C    G        0      0        2 
   9   chr9_69275775     AKia    C    G        0      0        2 
   9   chr9_69275775     AOna    C    G        0      0        2 
   9   chr9_69275775     ASom    C    G        0      0        2 
   9   chr9_69275775     HCab    C    G        0      0        2 
   9   chr9_69275775     HPrz    C    G        0      0        2 
   9   chr9_69275775     ZBoe    C    G      0.5      1        2 
   9   chr9_69275775     ZGre    C    G        0      0        2 
   9   chr9_69275775     ZHar    C    G        0      0        2 
   9   chr9_69275775   Sample    C    G        0      0        2 
   9   chr9_69293921     AAsi    G    C        0      0        2 
   9   chr9_69293921     AKia    G    C        0      0        2 
   9   chr9_69293921     AOna    G    C        0      0        2 
   9   chr9_69293921     ASom    G    C        0      0        2 
   9   chr9_69293921     HCab    G    C        0      0        2 
   9   chr9_69293921     HPrz    G    C        0      0        2 
   9   chr9_69293921     ZBoe    G    C        0      0        2 
   9   chr9_69293921     ZGre    G    C        0      0        2 
   9   chr9_69293921     ZHar    G    C      0.5      1        2 
   9   chr9_69293921   Sample    G    C        0      0        2 
   9   chr9_69294989     AAsi    G    T        0      0        2 
   9   chr9_69294989     AKia    G    T        0      0        2 
   9   chr9_69294989     AOna    G    T        0      0        2 
   9   chr9_69294989     ASom    G    T        0      0        2 
   9   chr9_69294989     HCab    G    T        0      0        2 
   9   chr9_69294989     HPrz    G    T        0      0        2 
   9   chr9_69294989     ZBoe    G    T      0.5      1        2 
   9   chr9_69294989     ZGre    G    T        0      0        2 
   9   chr9_69294989     ZHar    G    T        0      0        2 
   9   chr9_69294989   Sample    G    T        0      0        2 
   9   chr9_69295206     AAsi    C    G        0      0        2 
   9   chr9_69295206     AKia    C    G        0      0        2 
   9   chr9_69295206     AOna    C    G        0      0        2 
   9   chr9_69295206     ASom    C    G        0      0        2 
   9   chr9_69295206     HCab    C    G        0      0        2 
   9   chr9_69295206     HPrz    C    G        0      0        2 
   9   chr9_69295206     ZBoe    C    G        0      0        2 
   9   chr9_69295206     ZGre    C    G      0.5      1        2 
   9   chr9_69295206     ZHar    C    G        0      0        2 
   9   chr9_69295206   Sample    C    G        0      0        2 
   9   chr9_69326216     AAsi    C    A        0      0        2 
   9   chr9_69326216     AKia    C    A        0      0        2 
   9   chr9_69326216     AOna    C    A        0      0        2 
   9   chr9_69326216     ASom    C    A        0      0        2 
   9   chr9_69326216     HCab    C    A        1      2        2 
   9   chr9_69326216     HPrz    C    A        1      2        2 
   9   chr9_69326216     ZBoe    C    A        0      0        2 
   9   chr9_69326216     ZGre    C    A        0      0        2 
   9   chr9_69326216     ZHar    C    A        0      0        2 
   9   chr9_69326216   Sample    C    A        0      0        2 
   9   chr9_69333082     AAsi    T    G        0      0        2 
   9   chr9_69333082     AKia    T    G        0      0        2 
   9   chr9_69333082     AOna    T    G        0      0        2 
   9   chr9_69333082     ASom    T    G        0      0        2 
   9   chr9_69333082     HCab    T    G        0      0        2 
   9   chr9_69333082     HPrz    T    G        0      0        2 
   9   chr9_69333082     ZBoe    T    G        0      0        2 
   9   chr9_69333082     ZGre    T    G        0      0        2 
   9   chr9_69333082     ZHar    T    G        1      2        2 
   9   chr9_69333082   Sample    T    G        0      0        2 
   9   chr9_69349737     AAsi    T    G        0      0        2 
   9   chr9_69349737     AKia    T    G        0      0        2 
   9   chr9_69349737     AOna    T    G        0      0        2 
   9   chr9_69349737     ASom    T    G        0      0        2 
   9   chr9_69349737     HCab    T    G        1      2        2 
   9   chr9_69349737     HPrz    T    G        1      2        2 
   9   chr9_69349737     ZBoe    T    G        0      0        2 
   9   chr9_69349737     ZGre    T    G        0      0        2 
   9   chr9_69349737     ZHar    T    G        0      0        2 
   9   chr9_69349737   Sample    T    G        0      0        2 
   9   chr9_69366241     AAsi    T    G        0      0        2 
   9   chr9_69366241     AKia    T    G        0      0        2 
   9   chr9_69366241     AOna    T    G        0      0        2 
   9   chr9_69366241     ASom    T    G        0      0        2 
   9   chr9_69366241     HCab    T    G        1      2        2 
   9   chr9_69366241     HPrz    T    G      0.5      1        2 
   9   chr9_69366241     ZBoe    T    G        0      0        2 
   9   chr9_69366241     ZGre    T    G        0      0        2 
   9   chr9_69366241     ZHar    T    G        0      0        2 
   9   chr9_69366241   Sample    T    G        0      0        2 
   9   chr9_69370391     AAsi    C    G        0      0        2 
   9   chr9_69370391     AKia    C    G        0      0        2 
   9   chr9_69370391     AOna    C    G      0.5      1        2 
   9   chr9_69370391     ASom    C    G        0      0        2 
   9   chr9_69370391     HCab    C    G        0      0        2 
   9   chr9_69370391     HPrz    C    G        0      0        2 
   9   chr9_69370391     ZBoe    C    G        0      0        2 
   9   chr9_69370391     ZGre    C    G        0      0        2 
   9   chr9_69370391     ZHar    C    G        0      0        2 
   9   chr9_69370391   Sample    C    G        0      0        2 
   9   chr9_69385099     AAsi    G    C        0      0        2 
   9   chr9_69385099     AKia    G    C        0      0        2 
   9   chr9_69385099     AOna    G    C      0.5      1        2 
   9   chr9_69385099     ASom    G    C        0      0        2 
   9   chr9_69385099     HCab    G    C        0      0        2 
   9   chr9_69385099     HPrz    G    C        0      0        2 
   9   chr9_69385099     ZBoe    G    C        0      0        2 
   9   chr9_69385099     ZGre    G    C        0      0        2 
   9   chr9_69385099     ZHar    G    C        0      0        2 
   9   chr9_69385099   Sample    G    C        0      0        2 
   9   chr9_69389288     AAsi    C    A        0      0        2 
   9   chr9_69389288     AKia    C    A        0      0        2 
   9   chr9_69389288     AOna    C    A        0      0        2 
   9   chr9_69389288     ASom    C    A      0.5      1        2 
   9   chr9_69389288     HCab    C    A        0      0        2 
   9   chr9_69389288     HPrz    C    A        0      0        2 
   9   chr9_69389288     ZBoe    C    A        0      0        2 
   9   chr9_69389288     ZGre    C    A        0      0        2 
   9   chr9_69389288     ZHar    C    A        0      0        2 
   9   chr9_69389288   Sample    C    A        0      0        2 
   9   chr9_69396138     AAsi    T    G        0      0        2 
   9   chr9_69396138     AKia    T    G        0      0        2 
   9   chr9_69396138     AOna    T    G        0      0        2 
   9   chr9_69396138     ASom    T    G        0      0        2 
   9   chr9_69396138     HCab    T    G        1      2        2 
   9   chr9_69396138     HPrz    T    G        1      2        2 
   9   chr9_69396138     ZBoe    T    G        0      0        2 
   9   chr9_69396138     ZGre    T    G        0      0        2 
   9   chr9_69396138     ZHar    T    G        0      0        2 
   9   chr9_69396138   Sample    T    G        0      0        2 
   9   chr9_69401454     AAsi    A    T        0      0        2 
   9   chr9_69401454     AKia    A    T        0      0        2 
   9   chr9_69401454     AOna    A    T        0      0        2 
   9   chr9_69401454     ASom    A    T        0      0        2 
   9   chr9_69401454     HCab    A    T        0      0        2 
   9   chr9_69401454     HPrz    A    T        0      0        2 
   9   chr9_69401454     ZBoe    A    T        1      2        2 
   9   chr9_69401454     ZGre    A    T        0      0        2 
   9   chr9_69401454     ZHar    A    T        0      0        2 
   9   chr9_69401454   Sample    A    T        0      0        2 
   9   chr9_69404770     AAsi    C    G      0.5      1        2 
   9   chr9_69404770     AKia    C    G        0      0        2 
   9   chr9_69404770     AOna    C    G        0      0        2 
   9   chr9_69404770     ASom    C    G        0      0        2 
   9   chr9_69404770     HCab    C    G        0      0        2 
   9   chr9_69404770     HPrz    C    G        0      0        2 
   9   chr9_69404770     ZBoe    C    G        0      0        2 
   9   chr9_69404770     ZGre    C    G        0      0        2 
   9   chr9_69404770     ZHar    C    G        0      0        2 
   9   chr9_69404770   Sample    C    G        0      0        2 
   9   chr9_69432324     AAsi    T    A        0      0        2 
   9   chr9_69432324     AKia    T    A        0      0        2 
   9   chr9_69432324     AOna    T    A        0      0        2 
   9   chr9_69432324     ASom    T    A        0      0        2 
   9   chr9_69432324     HCab    T    A        0      0        2 
   9   chr9_69432324     HPrz    T    A        0      0        2 
   9   chr9_69432324     ZBoe    T    A        0      0        2 
   9   chr9_69432324     ZGre    T    A        1      2        2 
   9   chr9_69432324     ZHar    T    A        0      0        2 
   9   chr9_69432324   Sample    T    A        0      0        2 
   9   chr9_69444836     AAsi    G    C      0.5      1        2 
   9   chr9_69444836     AKia    G    C        0      0        2 
   9   chr9_69444836     AOna    G    C        0      0        2 
   9   chr9_69444836     ASom    G    C        0      0        2 
   9   chr9_69444836     HCab    G    C        0      0        2 
   9   chr9_69444836     HPrz    G    C        0      0        2 
   9   chr9_69444836     ZBoe    G    C        0      0        2 
   9   chr9_69444836     ZGre    G    C        0      0        2 
   9   chr9_69444836     ZHar    G    C        0      0        2 
   9   chr9_69444836   Sample    G    C        0      0        2 
   9   chr9_69454542     AAsi    C    G      0.5      1        2 
   9   chr9_69454542     AKia    C    G        0      0        2 
   9   chr9_69454542     AOna    C    G        0      0        2 
   9   chr9_69454542     ASom    C    G        0      0        2 
   9   chr9_69454542     HCab    C    G        0      0        2 
   9   chr9_69454542     HPrz    C    G        0      0        2 
   9   chr9_69454542     ZBoe    C    G        0      0        2 
   9   chr9_69454542     ZGre    C    G        0      0        2 
   9   chr9_69454542     ZHar    C    G        0      0        2 
   9   chr9_69454542   Sample    C    G        0      0        2 
   9   chr9_69457040     AAsi    G    C        0      0        2 
   9   chr9_69457040     AKia    G    C        0      0        2 
   9   chr9_69457040     AOna    G    C        0      0        2 
   9   chr9_69457040     ASom    G    C        0      0        2 
   9   chr9_69457040     HCab    G    C        0      0        2 
   9   chr9_69457040     HPrz    G    C        0      0        2 
   9   chr9_69457040     ZBoe    G    C        0      0        2 
   9   chr9_69457040     ZGre    G    C      0.5      1        2 
   9   chr9_69457040     ZHar    G    C        0      0        2 
   9   chr9_69457040   Sample    G    C        0      0        2 
   9   chr9_69460243     AAsi    C    A        0      0        2 
   9   chr9_69460243     AKia    C    A        0      0        2 
   9   chr9_69460243     AOna    C    A        0      0        2 
   9   chr9_69460243     ASom    C    A        0      0        2 
   9   chr9_69460243     HCab    C    A        0      0        2 
   9   chr9_69460243     HPrz    C    A        0      0        2 
   9   chr9_69460243     ZBoe    C    A        0      0        2 
   9   chr9_69460243     ZGre    C    A      0.5      1        2 
   9   chr9_69460243     ZHar    C    A        0      0        2 
   9   chr9_69460243   Sample    C    A        0      0        2 
   9   chr9_69466647     AAsi    T    G        0      0        2 
   9   chr9_69466647     AKia    T    G        1      2        2 
   9   chr9_69466647     AOna    T    G        0      0        2 
   9   chr9_69466647     ASom    T    G        0      0        2 
   9   chr9_69466647     HCab    T    G        0      0        2 
   9   chr9_69466647     HPrz    T    G        0      0        2 
   9   chr9_69466647     ZBoe    T    G        0      0        2 
   9   chr9_69466647     ZGre    T    G        0      0        2 
   9   chr9_69466647     ZHar    T    G        0      0        2 
   9   chr9_69466647   Sample    T    G        0      0        2 
   9   chr9_69470870     AAsi    T    G        0      0        2 
   9   chr9_69470870     AKia    T    G        0      0        2 
   9   chr9_69470870     AOna    T    G        0      0        2 
   9   chr9_69470870     ASom    T    G        0      0        2 
   9   chr9_69470870     HCab    T    G        0      0        2 
   9   chr9_69470870     HPrz    T    G      0.5      1        2 
   9   chr9_69470870     ZBoe    T    G        0      0        2 
   9   chr9_69470870     ZGre    T    G        0      0        2 
   9   chr9_69470870     ZHar    T    G        0      0        2 
   9   chr9_69470870   Sample    T    G        0      0        2 
   9   chr9_69473561     AAsi    G    T        0      0        2 
   9   chr9_69473561     AKia    G    T        0      0        2 
   9   chr9_69473561     AOna    G    T        0      0        2 
   9   chr9_69473561     ASom    G    T        0      0        2 
   9   chr9_69473561     HCab    G    T        1      2        2 
   9   chr9_69473561     HPrz    G    T        1      2        2 
   9   chr9_69473561     ZBoe    G    T        0      0        2 
   9   chr9_69473561     ZGre    G    T        0      0        2 
   9   chr9_69473561     ZHar    G    T        0      0        2 
   9   chr9_69473561   Sample    G    T        0      0        2 
   9   chr9_69511484     AAsi    A    C        0      0        2 
   9   chr9_69511484     AKia    A    C        0      0        2 
   9   chr9_69511484     AOna    A    C        0      0        2 
   9   chr9_69511484     ASom    A    C        0      0        2 
   9   chr9_69511484     HCab    A    C        1      2        2 
   9   chr9_69511484     HPrz    A    C        1      2        2 
   9   chr9_69511484     ZBoe    A    C        0      0        2 
   9   chr9_69511484     ZGre    A    C        0      0        2 
   9   chr9_69511484     ZHar    A    C        0      0        2 
   9   chr9_69511484   Sample    A    C        0      0        2 
   9   chr9_69511949     AAsi    A    C        0      0        2 
   9   chr9_69511949     AKia    A    C        0      0        2 
   9   chr9_69511949     AOna    A    C        0      0        2 
   9   chr9_69511949     ASom    A    C        0      0        2 
   9   chr9_69511949     HCab    A    C        0      0        2 
   9   chr9_69511949     HPrz    A    C        0      0        2 
   9   chr9_69511949     ZBoe    A    C        1      2        2 
   9   chr9_69511949     ZGre    A    C        0      0        2 
   9   chr9_69511949     ZHar    A    C        0      0        2 
   9   chr9_69511949   Sample    A    C        0      0        2 
   9   chr9_69513412     AAsi    G    C        0      0        2 
   9   chr9_69513412     AKia    G    C        0      0        2 
   9   chr9_69513412     AOna    G    C      0.5      1        2 
   9   chr9_69513412     ASom    G    C        0      0        2 
   9   chr9_69513412     HCab    G    C        0      0        2 
   9   chr9_69513412     HPrz    G    C        0      0        2 
   9   chr9_69513412     ZBoe    G    C        0      0        2 
   9   chr9_69513412     ZGre    G    C        0      0        2 
   9   chr9_69513412     ZHar    G    C        0      0        2 
   9   chr9_69513412   Sample    G    C        0      0        2 
   9   chr9_69535302     AAsi    A    C        0      0        2 
   9   chr9_69535302     AKia    A    C        0      0        2 
   9   chr9_69535302     AOna    A    C        0      0        2 
   9   chr9_69535302     ASom    A    C        0      0        2 
   9   chr9_69535302     HCab    A    C        1      2        2 
   9   chr9_69535302     HPrz    A    C        1      2        2 
   9   chr9_69535302     ZBoe    A    C        0      0        2 
   9   chr9_69535302     ZGre    A    C        0      0        2 
   9   chr9_69535302     ZHar    A    C        0      0        2 
   9   chr9_69535302   Sample    A    C        0      0        2 
   9   chr9_69537260     AAsi    A    C        0      0        2 
   9   chr9_69537260     AKia    A    C        1      2        2 
   9   chr9_69537260     AOna    A    C        0      0        2 
   9   chr9_69537260     ASom    A    C        0      0        2 
   9   chr9_69537260     HCab    A    C        0      0        2 
   9   chr9_69537260     HPrz    A    C        0      0        2 
   9   chr9_69537260     ZBoe    A    C        0      0        2 
   9   chr9_69537260     ZGre    A    C        0      0        2 
   9   chr9_69537260     ZHar    A    C        0      0        2 
   9   chr9_69537260   Sample    A    C        0      0        2 
   9   chr9_69551100     AAsi    G    T        0      0        2 
   9   chr9_69551100     AKia    G    T        0      0        2 
   9   chr9_69551100     AOna    G    T        0      0        2 
   9   chr9_69551100     ASom    G    T        0      0        2 
   9   chr9_69551100     HCab    G    T        0      0        2 
   9   chr9_69551100     HPrz    G    T        0      0        2 
   9   chr9_69551100     ZBoe    G    T        0      0        2 
   9   chr9_69551100     ZGre    G    T        0      0        2 
   9   chr9_69551100     ZHar    G    T      0.5      1        2 
   9   chr9_69551100   Sample    G    T        0      0        2 
   9   chr9_69579316     AAsi    G    C        0      0        2 
   9   chr9_69579316     AKia    G    C        0      0        2 
   9   chr9_69579316     AOna    G    C        0      0        2 
   9   chr9_69579316     ASom    G    C        0      0        2 
   9   chr9_69579316     HCab    G    C        1      2        2 
   9   chr9_69579316     HPrz    G    C        1      2        2 
   9   chr9_69579316     ZBoe    G    C        0      0        2 
   9   chr9_69579316     ZGre    G    C        0      0        2 
   9   chr9_69579316     ZHar    G    C        0      0        2 
   9   chr9_69579316   Sample    G    C        0      0        2 
   9   chr9_69589288     AAsi    A    C        0      0        2 
   9   chr9_69589288     AKia    A    C        0      0        2 
   9   chr9_69589288     AOna    A    C        0      0        2 
   9   chr9_69589288     ASom    A    C        0      0        2 
   9   chr9_69589288     HCab    A    C        1      2        2 
   9   chr9_69589288     HPrz    A    C        1      2        2 
   9   chr9_69589288     ZBoe    A    C        0      0        2 
   9   chr9_69589288     ZGre    A    C        0      0        2 
   9   chr9_69589288     ZHar    A    C        0      0        2 
   9   chr9_69589288   Sample    A    C        0      0        2 
   9   chr9_69599086     AAsi    G    C        0      0        2 
   9   chr9_69599086     AKia    G    C        1      2        2 
   9   chr9_69599086     AOna    G    C        0      0        2 
   9   chr9_69599086     ASom    G    C        0      0        2 
   9   chr9_69599086     HCab    G    C        0      0        2 
   9   chr9_69599086     HPrz    G    C        0      0        2 
   9   chr9_69599086     ZBoe    G    C        0      0        2 
   9   chr9_69599086     ZGre    G    C        0      0        2 
   9   chr9_69599086     ZHar    G    C        0      0        2 
   9   chr9_69599086   Sample    G    C        0      0        2 
   9   chr9_69622028     AAsi    C    G        0      0        2 
   9   chr9_69622028     AKia    C    G        1      2        2 
   9   chr9_69622028     AOna    C    G        1      2        2 
   9   chr9_69622028     ASom    C    G        0      0        2 
   9   chr9_69622028     HCab    C    G        0      0        2 
   9   chr9_69622028     HPrz    C    G        0      0        2 
   9   chr9_69622028     ZBoe    C    G        0      0        2 
   9   chr9_69622028     ZGre    C    G        0      0        2 
   9   chr9_69622028     ZHar    C    G        0      0        2 
   9   chr9_69622028   Sample    C    G        0      0        2 
   9   chr9_69629990     AAsi    T    A        0      0        2 
   9   chr9_69629990     AKia    T    A        0      0        2 
   9   chr9_69629990     AOna    T    A        0      0        2 
   9   chr9_69629990     ASom    T    A        0      0        2 
   9   chr9_69629990     HCab    T    A        0      0        2 
   9   chr9_69629990     HPrz    T    A        0      0        2 
   9   chr9_69629990     ZBoe    T    A        0      0        2 
   9   chr9_69629990     ZGre    T    A        1      2        2 
   9   chr9_69629990     ZHar    T    A        0      0        2 
   9   chr9_69629990   Sample    T    A        0      0        2 
   9   chr9_69636488     AAsi    G    C        0      0        2 
   9   chr9_69636488     AKia    G    C        0      0        2 
   9   chr9_69636488     AOna    G    C        0      0        2 
   9   chr9_69636488     ASom    G    C        0      0        2 
   9   chr9_69636488     HCab    G    C        0      0        2 
   9   chr9_69636488     HPrz    G    C        0      0        2 
   9   chr9_69636488     ZBoe    G    C      0.5      1        2 
   9   chr9_69636488     ZGre    G    C        0      0        2 
   9   chr9_69636488     ZHar    G    C        0      0        2 
   9   chr9_69636488   Sample    G    C        0      0        2 
   9   chr9_69651607     AAsi    T    G        0      0        2 
   9   chr9_69651607     AKia    T    G        0      0        2 
   9   chr9_69651607     AOna    T    G      0.5      1        2 
   9   chr9_69651607     ASom    T    G        0      0        2 
   9   chr9_69651607     HCab    T    G        0      0        2 
   9   chr9_69651607     HPrz    T    G        0      0        2 
   9   chr9_69651607     ZBoe    T    G        0      0        2 
   9   chr9_69651607     ZGre    T    G        0      0        2 
   9   chr9_69651607     ZHar    T    G        0      0        2 
   9   chr9_69651607   Sample    T    G        0      0        2 
   9   chr9_69655990     AAsi    T    G        0      0        2 
   9   chr9_69655990     AKia    T    G        0      0        2 
   9   chr9_69655990     AOna    T    G        0      0        2 
   9   chr9_69655990     ASom    T    G        0      0        2 
   9   chr9_69655990     HCab    T    G        1      2        2 
   9   chr9_69655990     HPrz    T    G        1      2        2 
   9   chr9_69655990     ZBoe    T    G        0      0        2 
   9   chr9_69655990     ZGre    T    G        0      0        2 
   9   chr9_69655990     ZHar    T    G        0      0        2 
   9   chr9_69655990   Sample    T    G        0      0        2 
   9   chr9_69660396     AAsi    G    C        0      0        2 
   9   chr9_69660396     AKia    G    C        0      0        2 
   9   chr9_69660396     AOna    G    C        0      0        2 
   9   chr9_69660396     ASom    G    C        0      0        2 
   9   chr9_69660396     HCab    G    C        1      2        2 
   9   chr9_69660396     HPrz    G    C        1      2        2 
   9   chr9_69660396     ZBoe    G    C        0      0        2 
   9   chr9_69660396     ZGre    G    C        0      0        2 
   9   chr9_69660396     ZHar    G    C        0      0        2 
   9   chr9_69660396   Sample    G    C        0      0        2 
   9   chr9_69674067     AAsi    A    T        0      0        2 
   9   chr9_69674067     AKia    A    T        0      0        2 
   9   chr9_69674067     AOna    A    T        0      0        2 
   9   chr9_69674067     ASom    A    T        0      0        2 
   9   chr9_69674067     HCab    A    T        1      2        2 
   9   chr9_69674067     HPrz    A    T        1      2        2 
   9   chr9_69674067     ZBoe    A    T        0      0        2 
   9   chr9_69674067     ZGre    A    T        0      0        2 
   9   chr9_69674067     ZHar    A    T        0      0        2 
   9   chr9_69674067   Sample    A    T        0      0        2 
   9   chr9_69695415     AAsi    C    G        0      0        2 
   9   chr9_69695415     AKia    C    G        0      0        2 
   9   chr9_69695415     AOna    C    G        0      0        2 
   9   chr9_69695415     ASom    C    G        0      0        2 
   9   chr9_69695415     HCab    C    G        1      2        2 
   9   chr9_69695415     HPrz    C    G        1      2        2 
   9   chr9_69695415     ZBoe    C    G        0      0        2 
   9   chr9_69695415     ZGre    C    G        0      0        2 
   9   chr9_69695415     ZHar    C    G        0      0        2 
   9   chr9_69695415   Sample    C    G        0      0        2 
   9   chr9_69714861     AAsi    A    C        0      0        2 
   9   chr9_69714861     AKia    A    C        0      0        2 
   9   chr9_69714861     AOna    A    C        0      0        2 
   9   chr9_69714861     ASom    A    C      0.5      1        2 
   9   chr9_69714861     HCab    A    C        0      0        2 
   9   chr9_69714861     HPrz    A    C        0      0        2 
   9   chr9_69714861     ZBoe    A    C        0      0        2 
   9   chr9_69714861     ZGre    A    C        0      0        2 
   9   chr9_69714861     ZHar    A    C        0      0        2 
   9   chr9_69714861   Sample    A    C        0      0        2 
   9   chr9_69733809     AAsi    G    C        0      0        2 
   9   chr9_69733809     AKia    G    C        0      0        2 
   9   chr9_69733809     AOna    G    C        0      0        2 
   9   chr9_69733809     ASom    G    C        0      0        2 
   9   chr9_69733809     HCab    G    C        0      0        2 
   9   chr9_69733809     HPrz    G    C        0      0        2 
   9   chr9_69733809     ZBoe    G    C        1      2        2 
   9   chr9_69733809     ZGre    G    C        0      0        2 
   9   chr9_69733809     ZHar    G    C        0      0        2 
   9   chr9_69733809   Sample    G    C        0      0        2 
   9   chr9_69739330     AAsi    T    A        0      0        2 
   9   chr9_69739330     AKia    T    A        1      2        2 
   9   chr9_69739330     AOna    T    A      0.5      1        2 
   9   chr9_69739330     ASom    T    A        0      0        2 
   9   chr9_69739330     HCab    T    A        0      0        2 
   9   chr9_69739330     HPrz    T    A        0      0        2 
   9   chr9_69739330     ZBoe    T    A        0      0        2 
   9   chr9_69739330     ZGre    T    A        0      0        2 
   9   chr9_69739330     ZHar    T    A        0      0        2 
   9   chr9_69739330   Sample    T    A        0      0        2 
   9   chr9_69742912     AAsi    T    G        0      0        2 
   9   chr9_69742912     AKia    T    G        0      0        2 
   9   chr9_69742912     AOna    T    G        0      0        2 
   9   chr9_69742912     ASom    T    G        0      0        2 
   9   chr9_69742912     HCab    T    G        1      2        2 
   9   chr9_69742912     HPrz    T    G        1      2        2 
   9   chr9_69742912     ZBoe    T    G        0      0        2 
   9   chr9_69742912     ZGre    T    G        0      0        2 
   9   chr9_69742912     ZHar    T    G        0      0        2 
   9   chr9_69742912   Sample    T    G        0      0        2 
   9   chr9_69745810     AAsi    A    C        0      0        2 
   9   chr9_69745810     AKia    A    C        0      0        2 
   9   chr9_69745810     AOna    A    C        0      0        2 
   9   chr9_69745810     ASom    A    C        0      0        2 
   9   chr9_69745810     HCab    A    C        0      0        2 
   9   chr9_69745810     HPrz    A    C        0      0        2 
   9   chr9_69745810     ZBoe    A    C        1      2        2 
   9   chr9_69745810     ZGre    A    C        0      0        2 
   9   chr9_69745810     ZHar    A    C        0      0        2 
   9   chr9_69745810   Sample    A    C        0      0        2 
   9   chr9_69759944     AAsi    G    T        0      0        2 
   9   chr9_69759944     AKia    G    T        1      2        2 
   9   chr9_69759944     AOna    G    T        1      2        2 
   9   chr9_69759944     ASom    G    T        0      0        2 
   9   chr9_69759944     HCab    G    T        0      0        2 
   9   chr9_69759944     HPrz    G    T        0      0        2 
   9   chr9_69759944     ZBoe    G    T        0      0        2 
   9   chr9_69759944     ZGre    G    T        0      0        2 
   9   chr9_69759944     ZHar    G    T        0      0        2 
   9   chr9_69759944   Sample    G    T        0      0        2 
   9   chr9_69764436     AAsi    G    C        1      2        2 
   9   chr9_69764436     AKia    G    C        0      0        2 
   9   chr9_69764436     AOna    G    C        0      0        2 
   9   chr9_69764436     ASom    G    C        1      2        2 
   9   chr9_69764436     HCab    G    C        0      0        2 
   9   chr9_69764436     HPrz    G    C        0      0        2 
   9   chr9_69764436     ZBoe    G    C        0      0        2 
   9   chr9_69764436     ZGre    G    C        0      0        2 
   9   chr9_69764436     ZHar    G    C        0      0        2 
   9   chr9_69764436   Sample    G    C        1      2        2 
   9   chr9_69783740     AAsi    C    A        0      0        2 
   9   chr9_69783740     AKia    C    A        0      0        2 
   9   chr9_69783740     AOna    C    A        0      0        2 
   9   chr9_69783740     ASom    C    A        0      0        2 
   9   chr9_69783740     HCab    C    A        1      2        2 
   9   chr9_69783740     HPrz    C    A        1      2        2 
   9   chr9_69783740     ZBoe    C    A        0      0        2 
   9   chr9_69783740     ZGre    C    A        0      0        2 
   9   chr9_69783740     ZHar    C    A        0      0        2 
   9   chr9_69783740   Sample    C    A        0      0        2 
   9   chr9_69830246     AAsi    T    G        0      0        2 
   9   chr9_69830246     AKia    T    G        0      0        2 
   9   chr9_69830246     AOna    T    G        0      0        2 
   9   chr9_69830246     ASom    T    G      0.5      1        2 
   9   chr9_69830246     HCab    T    G        0      0        2 
   9   chr9_69830246     HPrz    T    G        0      0        2 
   9   chr9_69830246     ZBoe    T    G        0      0        2 
   9   chr9_69830246     ZGre    T    G        0      0        2 
   9   chr9_69830246     ZHar    T    G        0      0        2 
   9   chr9_69830246   Sample    T    G        0      0        2 
   9   chr9_69860955     AAsi    G    T        0      0        2 
   9   chr9_69860955     AKia    G    T        1      2        2 
   9   chr9_69860955     AOna    G    T        0      0        2 
   9   chr9_69860955     ASom    G    T        0      0        2 
   9   chr9_69860955     HCab    G    T        0      0        2 
   9   chr9_69860955     HPrz    G    T        0      0        2 
   9   chr9_69860955     ZBoe    G    T        0      0        2 
   9   chr9_69860955     ZGre    G    T        0      0        2 
   9   chr9_69860955     ZHar    G    T        0      0        2 
   9   chr9_69860955   Sample    G    T        0      0        2 
   9   chr9_69874055     AAsi    G    C        0      0        2 
   9   chr9_69874055     AKia    G    C        0      0        2 
   9   chr9_69874055     AOna    G    C      0.5      1        2 
   9   chr9_69874055     ASom    G    C        0      0        2 
   9   chr9_69874055     HCab    G    C        0      0        2 
   9   chr9_69874055     HPrz    G    C        0      0        2 
   9   chr9_69874055     ZBoe    G    C        0      0        2 
   9   chr9_69874055     ZGre    G    C        0      0        2 
   9   chr9_69874055     ZHar    G    C        0      0        2 
   9   chr9_69874055   Sample    G    C        0      0        2 
   9   chr9_69885303     AAsi    T    G        0      0        2 
   9   chr9_69885303     AKia    T    G        0      0        2 
   9   chr9_69885303     AOna    T    G        0      0        2 
   9   chr9_69885303     ASom    T    G        0      0        2 
   9   chr9_69885303     HCab    T    G        1      2        2 
   9   chr9_69885303     HPrz    T    G        1      2        2 
   9   chr9_69885303     ZBoe    T    G        0      0        2 
   9   chr9_69885303     ZGre    T    G        0      0        2 
   9   chr9_69885303     ZHar    T    G        0      0        2 
   9   chr9_69885303   Sample    T    G        0      0        2 
   9   chr9_69901925     AAsi    C    G        0      0        2 
   9   chr9_69901925     AKia    C    G        0      0        2 
   9   chr9_69901925     AOna    C    G        0      0        2 
   9   chr9_69901925     ASom    C    G        0      0        2 
   9   chr9_69901925     HCab    C    G        0      0        2 
   9   chr9_69901925     HPrz    C    G        0      0        2 
   9   chr9_69901925     ZBoe    C    G      0.5      1        2 
   9   chr9_69901925     ZGre    C    G        0      0        2 
   9   chr9_69901925     ZHar    C    G        0      0        2 
   9   chr9_69901925   Sample    C    G        0      0        2 
   9   chr9_69905604     AAsi    C    G        0      0        2 
   9   chr9_69905604     AKia    C    G        1      2        2 
   9   chr9_69905604     AOna    C    G        1      2        2 
   9   chr9_69905604     ASom    C    G        0      0        2 
   9   chr9_69905604     HCab    C    G        0      0        2 
   9   chr9_69905604     HPrz    C    G        0      0        2 
   9   chr9_69905604     ZBoe    C    G        0      0        2 
   9   chr9_69905604     ZGre    C    G        0      0        2 
   9   chr9_69905604     ZHar    C    G        0      0        2 
   9   chr9_69905604   Sample    C    G        0      0        2 
   9   chr9_69907395     AAsi    G    T        0      0        2 
   9   chr9_69907395     AKia    G    T        0      0        2 
   9   chr9_69907395     AOna    G    T        0      0        2 
   9   chr9_69907395     ASom    G    T        0      0        2 
   9   chr9_69907395     HCab    G    T        1      2        2 
   9   chr9_69907395     HPrz    G    T        1      2        2 
   9   chr9_69907395     ZBoe    G    T        0      0        2 
   9   chr9_69907395     ZGre    G    T        0      0        2 
   9   chr9_69907395     ZHar    G    T        0      0        2 
   9   chr9_69907395   Sample    G    T        0      0        2 
   9   chr9_69948393     AAsi    G    T        0      0        2 
   9   chr9_69948393     AKia    G    T        0      0        2 
   9   chr9_69948393     AOna    G    T      0.5      1        2 
   9   chr9_69948393     ASom    G    T        0      0        2 
   9   chr9_69948393     HCab    G    T        0      0        2 
   9   chr9_69948393     HPrz    G    T        0      0        2 
   9   chr9_69948393     ZBoe    G    T        0      0        2 
   9   chr9_69948393     ZGre    G    T        0      0        2 
   9   chr9_69948393     ZHar    G    T        0      0        2 
   9   chr9_69948393   Sample    G    T        0      0        2 
   9   chr9_69949723     AAsi    T    G        0      0        2 
   9   chr9_69949723     AKia    T    G        0      0        2 
   9   chr9_69949723     AOna    T    G        0      0        2 
   9   chr9_69949723     ASom    T    G        0      0        2 
   9   chr9_69949723     HCab    T    G        0      0        2 
   9   chr9_69949723     HPrz    T    G        0      0        2 
   9   chr9_69949723     ZBoe    T    G        0      0        2 
   9   chr9_69949723     ZGre    T    G        0      0        2 
   9   chr9_69949723     ZHar    T    G        1      2        2 
   9   chr9_69949723   Sample    T    G        0      0        2 
   9   chr9_69981211     AAsi    C    G        0      0        2 
   9   chr9_69981211     AKia    C    G        0      0        2 
   9   chr9_69981211     AOna    C    G        0      0        2 
   9   chr9_69981211     ASom    C    G        0      0        2 
   9   chr9_69981211     HCab    C    G        1      2        2 
   9   chr9_69981211     HPrz    C    G        1      2        2 
   9   chr9_69981211     ZBoe    C    G        0      0        2 
   9   chr9_69981211     ZGre    C    G        0      0        2 
   9   chr9_69981211     ZHar    C    G        0      0        2 
   9   chr9_69981211   Sample    C    G        0      0        2 
   9   chr9_69985514     AAsi    C    G        0      0        2 
   9   chr9_69985514     AKia    C    G        0      0        2 
   9   chr9_69985514     AOna    C    G        0      0        2 
   9   chr9_69985514     ASom    C    G        0      0        2 
   9   chr9_69985514     HCab    C    G        0      0        2 
   9   chr9_69985514     HPrz    C    G        0      0        2 
   9   chr9_69985514     ZBoe    C    G        0      0        2 
   9   chr9_69985514     ZGre    C    G        0      0        2 
   9   chr9_69985514     ZHar    C    G        1      2        2 
   9   chr9_69985514   Sample    C    G        0      0        2 
   9   chr9_69985786     AAsi    T    G        0      0        2 
   9   chr9_69985786     AKia    T    G        0      0        2 
   9   chr9_69985786     AOna    T    G        0      0        2 
   9   chr9_69985786     ASom    T    G        0      0        2 
   9   chr9_69985786     HCab    T    G        1      2        2 
   9   chr9_69985786     HPrz    T    G        1      2        2 
   9   chr9_69985786     ZBoe    T    G        0      0        2 
   9   chr9_69985786     ZGre    T    G        0      0        2 
   9   chr9_69985786     ZHar    T    G        0      0        2 
   9   chr9_69985786   Sample    T    G        0      0        2 
   9   chr9_70014644     AAsi    A    C        0      0        2 
   9   chr9_70014644     AKia    A    C        0      0        2 
   9   chr9_70014644     AOna    A    C        0      0        2 
   9   chr9_70014644     ASom    A    C        0      0        2 
   9   chr9_70014644     HCab    A    C        1      2        2 
   9   chr9_70014644     HPrz    A    C        1      2        2 
   9   chr9_70014644     ZBoe    A    C        0      0        2 
   9   chr9_70014644     ZGre    A    C        0      0        2 
   9   chr9_70014644     ZHar    A    C        0      0        2 
   9   chr9_70014644   Sample    A    C        0      0        2 
   9   chr9_70030496     AAsi    C    A        0      0        2 
   9   chr9_70030496     AKia    C    A        0      0        2 
   9   chr9_70030496     AOna    C    A        0      0        2 
   9   chr9_70030496     ASom    C    A        0      0        2 
   9   chr9_70030496     HCab    C    A        1      2        2 
   9   chr9_70030496     HPrz    C    A        1      2        2 
   9   chr9_70030496     ZBoe    C    A        0      0        2 
   9   chr9_70030496     ZGre    C    A        0      0        2 
   9   chr9_70030496     ZHar    C    A        0      0        2 
   9   chr9_70030496   Sample    C    A        0      0        2 
   9   chr9_70031981     AAsi    C    A        0      0        2 
   9   chr9_70031981     AKia    C    A        0      0        2 
   9   chr9_70031981     AOna    C    A        0      0        2 
   9   chr9_70031981     ASom    C    A        0      0        2 
   9   chr9_70031981     HCab    C    A        1      2        2 
   9   chr9_70031981     HPrz    C    A        1      2        2 
   9   chr9_70031981     ZBoe    C    A        0      0        2 
   9   chr9_70031981     ZGre    C    A        0      0        2 
   9   chr9_70031981     ZHar    C    A        0      0        2 
   9   chr9_70031981   Sample    C    A        0      0        2 
   9   chr9_70046337     AAsi    G    C        0      0        2 
   9   chr9_70046337     AKia    G    C        0      0        2 
   9   chr9_70046337     AOna    G    C        0      0        2 
   9   chr9_70046337     ASom    G    C        0      0        2 
   9   chr9_70046337     HCab    G    C        1      2        2 
   9   chr9_70046337     HPrz    G    C        1      2        2 
   9   chr9_70046337     ZBoe    G    C        0      0        2 
   9   chr9_70046337     ZGre    G    C        0      0        2 
   9   chr9_70046337     ZHar    G    C        0      0        2 
   9   chr9_70046337   Sample    G    C        0      0        2 
   9   chr9_70061895     AAsi    A    C        0      0        2 
   9   chr9_70061895     AKia    A    C        0      0        2 
   9   chr9_70061895     AOna    A    C        0      0        2 
   9   chr9_70061895     ASom    A    C        0      0        2 
   9   chr9_70061895     HCab    A    C        1      2        2 
   9   chr9_70061895     HPrz    A    C        1      2        2 
   9   chr9_70061895     ZBoe    A    C        0      0        2 
   9   chr9_70061895     ZGre    A    C        0      0        2 
   9   chr9_70061895     ZHar    A    C        0      0        2 
   9   chr9_70061895   Sample    A    C        0      0        2 
   9   chr9_70064226     AAsi    A    C        0      0        2 
   9   chr9_70064226     AKia    A    C        0      0        2 
   9   chr9_70064226     AOna    A    C        0      0        2 
   9   chr9_70064226     ASom    A    C        0      0        2 
   9   chr9_70064226     HCab    A    C        0      0        2 
   9   chr9_70064226     HPrz    A    C        0      0        2 
   9   chr9_70064226     ZBoe    A    C        0      0        2 
   9   chr9_70064226     ZGre    A    C        0      0        2 
   9   chr9_70064226     ZHar    A    C        1      2        2 
   9   chr9_70064226   Sample    A    C        0      0        2 
   9   chr9_70068933     AAsi    A    T        0      0        2 
   9   chr9_70068933     AKia    A    T        0      0        2 
   9   chr9_70068933     AOna    A    T        1      2        2 
   9   chr9_70068933     ASom    A    T        0      0        2 
   9   chr9_70068933     HCab    A    T        0      0        2 
   9   chr9_70068933     HPrz    A    T        0      0        2 
   9   chr9_70068933     ZBoe    A    T        0      0        2 
   9   chr9_70068933     ZGre    A    T        0      0        2 
   9   chr9_70068933     ZHar    A    T        0      0        2 
   9   chr9_70068933   Sample    A    T        0      0        2 
   9   chr9_70077259     AAsi    C    A        1      2        2 
   9   chr9_70077259     AKia    C    A        0      0        2 
   9   chr9_70077259     AOna    C    A        0      0        2 
   9   chr9_70077259     ASom    C    A        1      2        2 
   9   chr9_70077259     HCab    C    A        0      0        2 
   9   chr9_70077259     HPrz    C    A        0      0        2 
   9   chr9_70077259     ZBoe    C    A        0      0        2 
   9   chr9_70077259     ZGre    C    A        0      0        2 
   9   chr9_70077259     ZHar    C    A        0      0        2 
   9   chr9_70077259   Sample    C    A        1      2        2 
   9   chr9_70099460     AAsi    C    G        0      0        2 
   9   chr9_70099460     AKia    C    G        0      0        2 
   9   chr9_70099460     AOna    C    G        0      0        2 
   9   chr9_70099460     ASom    C    G        0      0        2 
   9   chr9_70099460     HCab    C    G        0      0        2 
   9   chr9_70099460     HPrz    C    G        0      0        2 
   9   chr9_70099460     ZBoe    C    G        0      0        2 
   9   chr9_70099460     ZGre    C    G      0.5      1        2 
   9   chr9_70099460     ZHar    C    G        0      0        2 
   9   chr9_70099460   Sample    C    G        0      0        2 
   9   chr9_70112696     AAsi    C    G        0      0        2 
   9   chr9_70112696     AKia    C    G        0      0        2 
   9   chr9_70112696     AOna    C    G        0      0        2 
   9   chr9_70112696     ASom    C    G        0      0        2 
   9   chr9_70112696     HCab    C    G        1      2        2 
   9   chr9_70112696     HPrz    C    G        1      2        2 
   9   chr9_70112696     ZBoe    C    G        0      0        2 
   9   chr9_70112696     ZGre    C    G        0      0        2 
   9   chr9_70112696     ZHar    C    G        0      0        2 
   9   chr9_70112696   Sample    C    G        0      0        2 
   9   chr9_70127035     AAsi    C    G        0      0        2 
   9   chr9_70127035     AKia    C    G        0      0        2 
   9   chr9_70127035     AOna    C    G        0      0        2 
   9   chr9_70127035     ASom    C    G        0      0        2 
   9   chr9_70127035     HCab    C    G        0      0        2 
   9   chr9_70127035     HPrz    C    G        0      0        2 
   9   chr9_70127035     ZBoe    C    G        1      2        2 
   9   chr9_70127035     ZGre    C    G        1      2        2 
   9   chr9_70127035     ZHar    C    G        0      0        2 
   9   chr9_70127035   Sample    C    G        0      0        2 
   9   chr9_70140064     AAsi    A    C        0      0        2 
   9   chr9_70140064     AKia    A    C        0      0        2 
   9   chr9_70140064     AOna    A    C      0.5      1        2 
   9   chr9_70140064     ASom    A    C        0      0        2 
   9   chr9_70140064     HCab    A    C        0      0        2 
   9   chr9_70140064     HPrz    A    C        0      0        2 
   9   chr9_70140064     ZBoe    A    C        0      0        2 
   9   chr9_70140064     ZGre    A    C        0      0        2 
   9   chr9_70140064     ZHar    A    C        0      0        2 
   9   chr9_70140064   Sample    A    C        0      0        2 
   9   chr9_70143277     AAsi    C    A        0      0        2 
   9   chr9_70143277     AKia    C    A        0      0        2 
   9   chr9_70143277     AOna    C    A        0      0        2 
   9   chr9_70143277     ASom    C    A        0      0        2 
   9   chr9_70143277     HCab    C    A        0      0        2 
   9   chr9_70143277     HPrz    C    A        0      0        2 
   9   chr9_70143277     ZBoe    C    A        0      0        2 
   9   chr9_70143277     ZGre    C    A        0      0        2 
   9   chr9_70143277     ZHar    C    A        1      2        2 
   9   chr9_70143277   Sample    C    A        0      0        2 
   9   chr9_70144197     AAsi    G    C        0      0        2 
   9   chr9_70144197     AKia    G    C        0      0        2 
   9   chr9_70144197     AOna    G    C        0      0        2 
   9   chr9_70144197     ASom    G    C        0      0        2 
   9   chr9_70144197     HCab    G    C        0      0        2 
   9   chr9_70144197     HPrz    G    C        0      0        2 
   9   chr9_70144197     ZBoe    G    C        0      0        2 
   9   chr9_70144197     ZGre    G    C      0.5      1        2 
   9   chr9_70144197     ZHar    G    C        1      2        2 
   9   chr9_70144197   Sample    G    C        0      0        2 
   9   chr9_70161172     AAsi    C    A      0.5      1        2 
   9   chr9_70161172     AKia    C    A        0      0        2 
   9   chr9_70161172     AOna    C    A        0      0        2 
   9   chr9_70161172     ASom    C    A        0      0        2 
   9   chr9_70161172     HCab    C    A        0      0        2 
   9   chr9_70161172     HPrz    C    A        0      0        2 
   9   chr9_70161172     ZBoe    C    A        0      0        2 
   9   chr9_70161172     ZGre    C    A        0      0        2 
   9   chr9_70161172     ZHar    C    A        0      0        2 
   9   chr9_70161172   Sample    C    A        0      0        2 
   9   chr9_70165589     AAsi    T    A      0.5      1        2 
   9   chr9_70165589     AKia    T    A        0      0        2 
   9   chr9_70165589     AOna    T    A        0      0        2 
   9   chr9_70165589     ASom    T    A        0      0        2 
   9   chr9_70165589     HCab    T    A        0      0        2 
   9   chr9_70165589     HPrz    T    A        0      0        2 
   9   chr9_70165589     ZBoe    T    A        0      0        2 
   9   chr9_70165589     ZGre    T    A        0      0        2 
   9   chr9_70165589     ZHar    T    A        0      0        2 
   9   chr9_70165589   Sample    T    A        0      0        2 
   9   chr9_70168639     AAsi    G    C        0      0        2 
   9   chr9_70168639     AKia    G    C        1      2        2 
   9   chr9_70168639     AOna    G    C      0.5      1        2 
   9   chr9_70168639     ASom    G    C        0      0        2 
   9   chr9_70168639     HCab    G    C        0      0        2 
   9   chr9_70168639     HPrz    G    C        0      0        2 
   9   chr9_70168639     ZBoe    G    C        0      0        2 
   9   chr9_70168639     ZGre    G    C        0      0        2 
   9   chr9_70168639     ZHar    G    C        0      0        2 
   9   chr9_70168639   Sample    G    C        0      0        2 
   9   chr9_70196551     AAsi    G    T        0      0        2 
   9   chr9_70196551     AKia    G    T        0      0        2 
   9   chr9_70196551     AOna    G    T        0      0        2 
   9   chr9_70196551     ASom    G    T        0      0        2 
   9   chr9_70196551     HCab    G    T        1      2        2 
   9   chr9_70196551     HPrz    G    T        1      2        2 
   9   chr9_70196551     ZBoe    G    T        1      2        2 
   9   chr9_70196551     ZGre    G    T        1      2        2 
   9   chr9_70196551     ZHar    G    T        0      0        2 
   9   chr9_70196551   Sample    G    T        0      0        2 
   9   chr9_70210085     AAsi    C    A        0      0        2 
   9   chr9_70210085     AKia    C    A        0      0        2 
   9   chr9_70210085     AOna    C    A        0      0        2 
   9   chr9_70210085     ASom    C    A        0      0        2 
   9   chr9_70210085     HCab    C    A        0      0        2 
   9   chr9_70210085     HPrz    C    A        0      0        2 
   9   chr9_70210085     ZBoe    C    A        0      0        2 
   9   chr9_70210085     ZGre    C    A        0      0        2 
   9   chr9_70210085     ZHar    C    A        1      2        2 
   9   chr9_70210085   Sample    C    A        0      0        2 
   9   chr9_70226012     AAsi    G    C        0      0        2 
   9   chr9_70226012     AKia    G    C        0      0        2 
   9   chr9_70226012     AOna    G    C        0      0        2 
   9   chr9_70226012     ASom    G    C        0      0        2 
   9   chr9_70226012     HCab    G    C        1      2        2 
   9   chr9_70226012     HPrz    G    C        1      2        2 
   9   chr9_70226012     ZBoe    G    C        0      0        2 
   9   chr9_70226012     ZGre    G    C        0      0        2 
   9   chr9_70226012     ZHar    G    C        0      0        2 
   9   chr9_70226012   Sample    G    C        0      0        2 
   9   chr9_70226890     AAsi    A    T        0      0        2 
   9   chr9_70226890     AKia    A    T        0      0        2 
   9   chr9_70226890     AOna    A    T        0      0        2 
   9   chr9_70226890     ASom    A    T        0      0        2 
   9   chr9_70226890     HCab    A    T        0      0        2 
   9   chr9_70226890     HPrz    A    T        0      0        2 
   9   chr9_70226890     ZBoe    A    T        0      0        2 
   9   chr9_70226890     ZGre    A    T        0      0        2 
   9   chr9_70226890     ZHar    A    T      0.5      1        2 
   9   chr9_70226890   Sample    A    T        0      0        2 
   9   chr9_70248427     AAsi    A    T        0      0        2 
   9   chr9_70248427     AKia    A    T      0.5      1        2 
   9   chr9_70248427     AOna    A    T        0      0        2 
   9   chr9_70248427     ASom    A    T        0      0        2 
   9   chr9_70248427     HCab    A    T        0      0        2 
   9   chr9_70248427     HPrz    A    T        0      0        2 
   9   chr9_70248427     ZBoe    A    T        0      0        2 
   9   chr9_70248427     ZGre    A    T        0      0        2 
   9   chr9_70248427     ZHar    A    T        0      0        2 
   9   chr9_70248427   Sample    A    T        0      0        2 
   9   chr9_70275518     AAsi    A    C        0      0        2 
   9   chr9_70275518     AKia    A    C        0      0        2 
   9   chr9_70275518     AOna    A    C        0      0        2 
   9   chr9_70275518     ASom    A    C        0      0        2 
   9   chr9_70275518     HCab    A    C        0      0        2 
   9   chr9_70275518     HPrz    A    C        0      0        2 
   9   chr9_70275518     ZBoe    A    C        0      0        2 
   9   chr9_70275518     ZGre    A    C        1      2        2 
   9   chr9_70275518     ZHar    A    C        1      2        2 
   9   chr9_70275518   Sample    A    C        0      0        2 
   9   chr9_70294676     AAsi    T    A        0      0        2 
   9   chr9_70294676     AKia    T    A      0.5      1        2 
   9   chr9_70294676     AOna    T    A        0      0        2 
   9   chr9_70294676     ASom    T    A        0      0        2 
   9   chr9_70294676     HCab    T    A        0      0        2 
   9   chr9_70294676     HPrz    T    A        0      0        2 
   9   chr9_70294676     ZBoe    T    A        0      0        2 
   9   chr9_70294676     ZGre    T    A        0      0        2 
   9   chr9_70294676     ZHar    T    A        0      0        2 
   9   chr9_70294676   Sample    T    A        0      0        2 
   9   chr9_70337524     AAsi    A    T        0      0        2 
   9   chr9_70337524     AKia    A    T        1      2        2 
   9   chr9_70337524     AOna    A    T        0      0        2 
   9   chr9_70337524     ASom    A    T        0      0        2 
   9   chr9_70337524     HCab    A    T        0      0        2 
   9   chr9_70337524     HPrz    A    T        0      0        2 
   9   chr9_70337524     ZBoe    A    T        0      0        2 
   9   chr9_70337524     ZGre    A    T        0      0        2 
   9   chr9_70337524     ZHar    A    T        0      0        2 
   9   chr9_70337524   Sample    A    T        0      0        2 
   9   chr9_70340633     AAsi    A    C        0      0        2 
   9   chr9_70340633     AKia    A    C        0      0        2 
   9   chr9_70340633     AOna    A    C      0.5      1        2 
   9   chr9_70340633     ASom    A    C        0      0        2 
   9   chr9_70340633     HCab    A    C        0      0        2 
   9   chr9_70340633     HPrz    A    C        0      0        2 
   9   chr9_70340633     ZBoe    A    C        0      0        2 
   9   chr9_70340633     ZGre    A    C        0      0        2 
   9   chr9_70340633     ZHar    A    C        0      0        2 
   9   chr9_70340633   Sample    A    C        0      0        2 
   9   chr9_70367637     AAsi    T    A        0      0        2 
   9   chr9_70367637     AKia    T    A        0      0        2 
   9   chr9_70367637     AOna    T    A      0.5      1        2 
   9   chr9_70367637     ASom    T    A        0      0        2 
   9   chr9_70367637     HCab    T    A        0      0        2 
   9   chr9_70367637     HPrz    T    A        0      0        2 
   9   chr9_70367637     ZBoe    T    A        0      0        2 
   9   chr9_70367637     ZGre    T    A        0      0        2 
   9   chr9_70367637     ZHar    T    A        0      0        2 
   9   chr9_70367637   Sample    T    A        0      0        2 
   9   chr9_70442804     AAsi    C    G        1      2        2 
   9   chr9_70442804     AKia    C    G        0      0        2 
   9   chr9_70442804     AOna    C    G        0      0        2 
   9   chr9_70442804     ASom    C    G        1      2        2 
   9   chr9_70442804     HCab    C    G        0      0        2 
   9   chr9_70442804     HPrz    C    G        0      0        2 
   9   chr9_70442804     ZBoe    C    G        0      0        2 
   9   chr9_70442804     ZGre    C    G        0      0        2 
   9   chr9_70442804     ZHar    C    G        0      0        2 
   9   chr9_70442804   Sample    C    G        1      2        2 
   9   chr9_70481025     AAsi    T    A        0      0        2 
   9   chr9_70481025     AKia    T    A        0      0        2 
   9   chr9_70481025     AOna    T    A      0.5      1        2 
   9   chr9_70481025     ASom    T    A        0      0        2 
   9   chr9_70481025     HCab    T    A        0      0        2 
   9   chr9_70481025     HPrz    T    A        0      0        2 
   9   chr9_70481025     ZBoe    T    A        0      0        2 
   9   chr9_70481025     ZGre    T    A        0      0        2 
   9   chr9_70481025     ZHar    T    A        0      0        2 
   9   chr9_70481025   Sample    T    A        0      0        2 
   9   chr9_70497723     AAsi    C    G        0      0        2 
   9   chr9_70497723     AKia    C    G        0      0        2 
   9   chr9_70497723     AOna    C    G        0      0        2 
   9   chr9_70497723     ASom    C    G        0      0        2 
   9   chr9_70497723     HCab    C    G        0      0        2 
   9   chr9_70497723     HPrz    C    G        0      0        2 
   9   chr9_70497723     ZBoe    C    G        0      0        2 
   9   chr9_70497723     ZGre    C    G      0.5      1        2 
   9   chr9_70497723     ZHar    C    G        0      0        2 
   9   chr9_70497723   Sample    C    G        0      0        2 
   9   chr9_70499650     AAsi    G    T        0      0        2 
   9   chr9_70499650     AKia    G    T        0      0        2 
   9   chr9_70499650     AOna    G    T        0      0        2 
   9   chr9_70499650     ASom    G    T        0      0        2 
   9   chr9_70499650     HCab    G    T        0      0        2 
   9   chr9_70499650     HPrz    G    T        0      0        2 
   9   chr9_70499650     ZBoe    G    T        1      2        2 
   9   chr9_70499650     ZGre    G    T        0      0        2 
   9   chr9_70499650     ZHar    G    T        0      0        2 
   9   chr9_70499650   Sample    G    T        0      0        2 
   9   chr9_70525946     AAsi    C    G        0      0        2 
   9   chr9_70525946     AKia    C    G        0      0        2 
   9   chr9_70525946     AOna    C    G        0      0        2 
   9   chr9_70525946     ASom    C    G        0      0        2 
   9   chr9_70525946     HCab    C    G        0      0        2 
   9   chr9_70525946     HPrz    C    G        1      2        2 
   9   chr9_70525946     ZBoe    C    G        0      0        2 
   9   chr9_70525946     ZGre    C    G        0      0        2 
   9   chr9_70525946     ZHar    C    G        0      0        2 
   9   chr9_70525946   Sample    C    G        0      0        2 
   9   chr9_70547648     AAsi    C    G        0      0        2 
   9   chr9_70547648     AKia    C    G        0      0        2 
   9   chr9_70547648     AOna    C    G      0.5      1        2 
   9   chr9_70547648     ASom    C    G        0      0        2 
   9   chr9_70547648     HCab    C    G        0      0        2 
   9   chr9_70547648     HPrz    C    G        0      0        2 
   9   chr9_70547648     ZBoe    C    G        0      0        2 
   9   chr9_70547648     ZGre    C    G        0      0        2 
   9   chr9_70547648     ZHar    C    G        0      0        2 
   9   chr9_70547648   Sample    C    G        0      0        2 
   9   chr9_70561524     AAsi    G    C        0      0        2 
   9   chr9_70561524     AKia    G    C        0      0        2 
   9   chr9_70561524     AOna    G    C        0      0        2 
   9   chr9_70561524     ASom    G    C        0      0        2 
   9   chr9_70561524     HCab    G    C        1      2        2 
   9   chr9_70561524     HPrz    G    C        1      2        2 
   9   chr9_70561524     ZBoe    G    C        0      0        2 
   9   chr9_70561524     ZGre    G    C        0      0        2 
   9   chr9_70561524     ZHar    G    C        0      0        2 
   9   chr9_70561524   Sample    G    C        0      0        2 
   9   chr9_70577207     AAsi    C    A        0      0        2 
   9   chr9_70577207     AKia    C    A        0      0        2 
   9   chr9_70577207     AOna    C    A        0      0        2 
   9   chr9_70577207     ASom    C    A        0      0        2 
   9   chr9_70577207     HCab    C    A      0.5      1        2 
   9   chr9_70577207     HPrz    C    A        0      0        2 
   9   chr9_70577207     ZBoe    C    A        0      0        2 
   9   chr9_70577207     ZGre    C    A        0      0        2 
   9   chr9_70577207     ZHar    C    A        0      0        2 
   9   chr9_70577207   Sample    C    A        0      0        2 
   9   chr9_70578777     AAsi    A    C        0      0        2 
   9   chr9_70578777     AKia    A    C        0      0        2 
   9   chr9_70578777     AOna    A    C        0      0        2 
   9   chr9_70578777     ASom    A    C        0      0        2 
   9   chr9_70578777     HCab    A    C        0      0        2 
   9   chr9_70578777     HPrz    A    C        0      0        2 
   9   chr9_70578777     ZBoe    A    C      0.5      1        2 
   9   chr9_70578777     ZGre    A    C        0      0        2 
   9   chr9_70578777     ZHar    A    C        0      0        2 
   9   chr9_70578777   Sample    A    C        0      0        2 
   9   chr9_70598845     AAsi    C    A        1      2        2 
   9   chr9_70598845     AKia    C    A        0      0        2 
   9   chr9_70598845     AOna    C    A        0      0        2 
   9   chr9_70598845     ASom    C    A      0.5      1        2 
   9   chr9_70598845     HCab    C    A        0      0        2 
   9   chr9_70598845     HPrz    C    A        0      0        2 
   9   chr9_70598845     ZBoe    C    A        0      0        2 
   9   chr9_70598845     ZGre    C    A        0      0        2 
   9   chr9_70598845     ZHar    C    A        0      0        2 
   9   chr9_70598845   Sample    C    A        0      0        2 
   9   chr9_70626664     AAsi    A    C        0      0        2 
   9   chr9_70626664     AKia    A    C        0      0        2 
   9   chr9_70626664     AOna    A    C        0      0        2 
   9   chr9_70626664     ASom    A    C        1      2        2 
   9   chr9_70626664     HCab    A    C        0      0        2 
   9   chr9_70626664     HPrz    A    C        0      0        2 
   9   chr9_70626664     ZBoe    A    C        0      0        2 
   9   chr9_70626664     ZGre    A    C        0      0        2 
   9   chr9_70626664     ZHar    A    C        0      0        2 
   9   chr9_70626664   Sample    A    C        0      0        2 
   9   chr9_70650401     AAsi    T    G        0      0        2 
   9   chr9_70650401     AKia    T    G        1      2        2 
   9   chr9_70650401     AOna    T    G        1      2        2 
   9   chr9_70650401     ASom    T    G        0      0        2 
   9   chr9_70650401     HCab    T    G        0      0        2 
   9   chr9_70650401     HPrz    T    G        0      0        2 
   9   chr9_70650401     ZBoe    T    G        0      0        2 
   9   chr9_70650401     ZGre    T    G        0      0        2 
   9   chr9_70650401     ZHar    T    G        0      0        2 
   9   chr9_70650401   Sample    T    G        0      0        2 
   9   chr9_70669657     AAsi    G    C        0      0        2 
   9   chr9_70669657     AKia    G    C        0      0        2 
   9   chr9_70669657     AOna    G    C        0      0        2 
   9   chr9_70669657     ASom    G    C        0      0        2 
   9   chr9_70669657     HCab    G    C        1      2        2 
   9   chr9_70669657     HPrz    G    C        1      2        2 
   9   chr9_70669657     ZBoe    G    C        0      0        2 
   9   chr9_70669657     ZGre    G    C        0      0        2 
   9   chr9_70669657     ZHar    G    C        0      0        2 
   9   chr9_70669657   Sample    G    C        0      0        2 
   9   chr9_70689504     AAsi    A    T        0      0        2 
   9   chr9_70689504     AKia    A    T        0      0        2 
   9   chr9_70689504     AOna    A    T        0      0        2 
   9   chr9_70689504     ASom    A    T        0      0        2 
   9   chr9_70689504     HCab    A    T        1      2        2 
   9   chr9_70689504     HPrz    A    T        1      2        2 
   9   chr9_70689504     ZBoe    A    T        0      0        2 
   9   chr9_70689504     ZGre    A    T        0      0        2 
   9   chr9_70689504     ZHar    A    T        0      0        2 
   9   chr9_70689504   Sample    A    T        0      0        2 
   9   chr9_70695485     AAsi    A    C        0      0        2 
   9   chr9_70695485     AKia    A    C        0      0        2 
   9   chr9_70695485     AOna    A    C        0      0        2 
   9   chr9_70695485     ASom    A    C        0      0        2 
   9   chr9_70695485     HCab    A    C      0.5      1        2 
   9   chr9_70695485     HPrz    A    C        0      0        2 
   9   chr9_70695485     ZBoe    A    C        0      0        2 
   9   chr9_70695485     ZGre    A    C        0      0        2 
   9   chr9_70695485     ZHar    A    C        0      0        2 
   9   chr9_70695485   Sample    A    C        0      0        2 
   9   chr9_70708641     AAsi    A    T      0.5      1        2 
   9   chr9_70708641     AKia    A    T        0      0        2 
   9   chr9_70708641     AOna    A    T        0      0        2 
   9   chr9_70708641     ASom    A    T        0      0        2 
   9   chr9_70708641     HCab    A    T        0      0        2 
   9   chr9_70708641     HPrz    A    T        0      0        2 
   9   chr9_70708641     ZBoe    A    T        0      0        2 
   9   chr9_70708641     ZGre    A    T        0      0        2 
   9   chr9_70708641     ZHar    A    T        0      0        2 
   9   chr9_70708641   Sample    A    T        1      2        2 
   9   chr9_70720229     AAsi    C    G        0      0        2 
   9   chr9_70720229     AKia    C    G        0      0        2 
   9   chr9_70720229     AOna    C    G        0      0        2 
   9   chr9_70720229     ASom    C    G        0      0        2 
   9   chr9_70720229     HCab    C    G        0      0        2 
   9   chr9_70720229     HPrz    C    G        0      0        2 
   9   chr9_70720229     ZBoe    C    G        0      0        2 
   9   chr9_70720229     ZGre    C    G        1      2        2 
   9   chr9_70720229     ZHar    C    G        0      0        2 
   9   chr9_70720229   Sample    C    G        0      0        2 
   9   chr9_70726065     AAsi    A    T        0      0        2 
   9   chr9_70726065     AKia    A    T        0      0        2 
   9   chr9_70726065     AOna    A    T        0      0        2 
   9   chr9_70726065     ASom    A    T        0      0        2 
   9   chr9_70726065     HCab    A    T        1      2        2 
   9   chr9_70726065     HPrz    A    T        1      2        2 
   9   chr9_70726065     ZBoe    A    T        0      0        2 
   9   chr9_70726065     ZGre    A    T        0      0        2 
   9   chr9_70726065     ZHar    A    T        0      0        2 
   9   chr9_70726065   Sample    A    T        0      0        2 
   9   chr9_70739159     AAsi    T    A        0      0        2 
   9   chr9_70739159     AKia    T    A        0      0        2 
   9   chr9_70739159     AOna    T    A        0      0        2 
   9   chr9_70739159     ASom    T    A        0      0        2 
   9   chr9_70739159     HCab    T    A        1      2        2 
   9   chr9_70739159     HPrz    T    A        1      2        2 
   9   chr9_70739159     ZBoe    T    A        0      0        2 
   9   chr9_70739159     ZGre    T    A        0      0        2 
   9   chr9_70739159     ZHar    T    A        0      0        2 
   9   chr9_70739159   Sample    T    A        0      0        2 
   9   chr9_70741902     AAsi    A    C        0      0        2 
   9   chr9_70741902     AKia    A    C        0      0        2 
   9   chr9_70741902     AOna    A    C        0      0        2 
   9   chr9_70741902     ASom    A    C        0      0        2 
   9   chr9_70741902     HCab    A    C        0      0        2 
   9   chr9_70741902     HPrz    A    C      0.5      1        2 
   9   chr9_70741902     ZBoe    A    C        0      0        2 
   9   chr9_70741902     ZGre    A    C        0      0        2 
   9   chr9_70741902     ZHar    A    C        0      0        2 
   9   chr9_70741902   Sample    A    C        0      0        2 
   9   chr9_70757093     AAsi    T    A        0      0        2 
   9   chr9_70757093     AKia    T    A        0      0        2 
   9   chr9_70757093     AOna    T    A        0      0        2 
   9   chr9_70757093     ASom    T    A        0      0        2 
   9   chr9_70757093     HCab    T    A        1      2        2 
   9   chr9_70757093     HPrz    T    A        1      2        2 
   9   chr9_70757093     ZBoe    T    A        0      0        2 
   9   chr9_70757093     ZGre    T    A        0      0        2 
   9   chr9_70757093     ZHar    T    A        0      0        2 
   9   chr9_70757093   Sample    T    A        0      0        2 
   9   chr9_70795466     AAsi    G    C        0      0        2 
   9   chr9_70795466     AKia    G    C        1      2        2 
   9   chr9_70795466     AOna    G    C        1      2        2 
   9   chr9_70795466     ASom    G    C        0      0        2 
   9   chr9_70795466     HCab    G    C        1      2        2 
   9   chr9_70795466     HPrz    G    C        1      2        2 
   9   chr9_70795466     ZBoe    G    C        0      0        2 
   9   chr9_70795466     ZGre    G    C        0      0        2 
   9   chr9_70795466     ZHar    G    C        0      0        2 
   9   chr9_70795466   Sample    G    C        0      0        2 
   9   chr9_70798159     AAsi    T    A        0      0        2 
   9   chr9_70798159     AKia    T    A        0      0        2 
   9   chr9_70798159     AOna    T    A        0      0        2 
   9   chr9_70798159     ASom    T    A      0.5      1        2 
   9   chr9_70798159     HCab    T    A        0      0        2 
   9   chr9_70798159     HPrz    T    A        0      0        2 
   9   chr9_70798159     ZBoe    T    A        0      0        2 
   9   chr9_70798159     ZGre    T    A        0      0        2 
   9   chr9_70798159     ZHar    T    A        0      0        2 
   9   chr9_70798159   Sample    T    A        0      0        2 
   9   chr9_70801183     AAsi    C    A        0      0        2 
   9   chr9_70801183     AKia    C    A        0      0        2 
   9   chr9_70801183     AOna    C    A        0      0        2 
   9   chr9_70801183     ASom    C    A      0.5      1        2 
   9   chr9_70801183     HCab    C    A        0      0        2 
   9   chr9_70801183     HPrz    C    A        0      0        2 
   9   chr9_70801183     ZBoe    C    A        0      0        2 
   9   chr9_70801183     ZGre    C    A        0      0        2 
   9   chr9_70801183     ZHar    C    A        0      0        2 
   9   chr9_70801183   Sample    C    A        0      0        2 
   9   chr9_70809544     AAsi    C    G        0      0        2 
   9   chr9_70809544     AKia    C    G        1      2        2 
   9   chr9_70809544     AOna    C    G        0      0        2 
   9   chr9_70809544     ASom    C    G        0      0        2 
   9   chr9_70809544     HCab    C    G        0      0        2 
   9   chr9_70809544     HPrz    C    G        0      0        2 
   9   chr9_70809544     ZBoe    C    G        0      0        2 
   9   chr9_70809544     ZGre    C    G        0      0        2 
   9   chr9_70809544     ZHar    C    G        0      0        2 
   9   chr9_70809544   Sample    C    G        0      0        2 
   9   chr9_70809639     AAsi    A    C        0      0        2 
   9   chr9_70809639     AKia    A    C        0      0        2 
   9   chr9_70809639     AOna    A    C        0      0        2 
   9   chr9_70809639     ASom    A    C        0      0        2 
   9   chr9_70809639     HCab    A    C        1      2        2 
   9   chr9_70809639     HPrz    A    C        1      2        2 
   9   chr9_70809639     ZBoe    A    C        0      0        2 
   9   chr9_70809639     ZGre    A    C        0      0        2 
   9   chr9_70809639     ZHar    A    C        0      0        2 
   9   chr9_70809639   Sample    A    C        0      0        2 
   9   chr9_70810505     AAsi    C    G        0      0        2 
   9   chr9_70810505     AKia    C    G        0      0        2 
   9   chr9_70810505     AOna    C    G        0      0        2 
   9   chr9_70810505     ASom    C    G        0      0        2 
   9   chr9_70810505     HCab    C    G        0      0        2 
   9   chr9_70810505     HPrz    C    G        0      0        2 
   9   chr9_70810505     ZBoe    C    G        0      0        2 
   9   chr9_70810505     ZGre    C    G        0      0        2 
   9   chr9_70810505     ZHar    C    G        1      2        2 
   9   chr9_70810505   Sample    C    G        0      0        2 
   9   chr9_70812412     AAsi    G    T        0      0        2 
   9   chr9_70812412     AKia    G    T        0      0        2 
   9   chr9_70812412     AOna    G    T        0      0        2 
   9   chr9_70812412     ASom    G    T        0      0        2 
   9   chr9_70812412     HCab    G    T        0      0        2 
   9   chr9_70812412     HPrz    G    T        0      0        2 
   9   chr9_70812412     ZBoe    G    T        0      0        2 
   9   chr9_70812412     ZGre    G    T        0      0        2 
   9   chr9_70812412     ZHar    G    T      0.5      1        2 
   9   chr9_70812412   Sample    G    T        0      0        2 
   9   chr9_70828453     AAsi    G    T        0      0        2 
   9   chr9_70828453     AKia    G    T        0      0        2 
   9   chr9_70828453     AOna    G    T        0      0        2 
   9   chr9_70828453     ASom    G    T        0      0        2 
   9   chr9_70828453     HCab    G    T      0.5      1        2 
   9   chr9_70828453     HPrz    G    T        0      0        2 
   9   chr9_70828453     ZBoe    G    T        0      0        2 
   9   chr9_70828453     ZGre    G    T        0      0        2 
   9   chr9_70828453     ZHar    G    T        0      0        2 
   9   chr9_70828453   Sample    G    T        0      0        2 
   9   chr9_70885474     AAsi    C    A        0      0        2 
   9   chr9_70885474     AKia    C    A        0      0        2 
   9   chr9_70885474     AOna    C    A        0      0        2 
   9   chr9_70885474     ASom    C    A        1      2        2 
   9   chr9_70885474     HCab    C    A        0      0        2 
   9   chr9_70885474     HPrz    C    A        0      0        2 
   9   chr9_70885474     ZBoe    C    A        0      0        2 
   9   chr9_70885474     ZGre    C    A        0      0        2 
   9   chr9_70885474     ZHar    C    A        0      0        2 
   9   chr9_70885474   Sample    C    A        0      0        2 
   9   chr9_70893607     AAsi    T    G      0.5      1        2 
   9   chr9_70893607     AKia    T    G        0      0        2 
   9   chr9_70893607     AOna    T    G        0      0        2 
   9   chr9_70893607     ASom    T    G        0      0        2 
   9   chr9_70893607     HCab    T    G        0      0        2 
   9   chr9_70893607     HPrz    T    G        0      0        2 
   9   chr9_70893607     ZBoe    T    G        0      0        2 
   9   chr9_70893607     ZGre    T    G        0      0        2 
   9   chr9_70893607     ZHar    T    G        0      0        2 
   9   chr9_70893607   Sample    T    G        1      2        2 
   9   chr9_70897723     AAsi    T    G        0      0        2 
   9   chr9_70897723     AKia    T    G        0      0        2 
   9   chr9_70897723     AOna    T    G        0      0        2 
   9   chr9_70897723     ASom    T    G        0      0        2 
   9   chr9_70897723     HCab    T    G        0      0        2 
   9   chr9_70897723     HPrz    T    G        0      0        2 
   9   chr9_70897723     ZBoe    T    G        0      0        2 
   9   chr9_70897723     ZGre    T    G      0.5      1        2 
   9   chr9_70897723     ZHar    T    G        0      0        2 
   9   chr9_70897723   Sample    T    G        0      0        2 
   9   chr9_70933609     AAsi    G    C        0      0        2 
   9   chr9_70933609     AKia    G    C        0      0        2 
   9   chr9_70933609     AOna    G    C        1      2        2 
   9   chr9_70933609     ASom    G    C        0      0        2 
   9   chr9_70933609     HCab    G    C        0      0        2 
   9   chr9_70933609     HPrz    G    C        0      0        2 
   9   chr9_70933609     ZBoe    G    C        0      0        2 
   9   chr9_70933609     ZGre    G    C        0      0        2 
   9   chr9_70933609     ZHar    G    C        0      0        2 
   9   chr9_70933609   Sample    G    C        0      0        2 
   9   chr9_70940843     AAsi    G    T        0      0        2 
   9   chr9_70940843     AKia    G    T        0      0        2 
   9   chr9_70940843     AOna    G    T        0      0        2 
   9   chr9_70940843     ASom    G    T        0      0        2 
   9   chr9_70940843     HCab    G    T        0      0        2 
   9   chr9_70940843     HPrz    G    T        0      0        2 
   9   chr9_70940843     ZBoe    G    T        0      0        2 
   9   chr9_70940843     ZGre    G    T        1      2        2 
   9   chr9_70940843     ZHar    G    T        0      0        2 
   9   chr9_70940843   Sample    G    T        0      0        2 
   9   chr9_70953174     AAsi    G    C        0      0        2 
   9   chr9_70953174     AKia    G    C        0      0        2 
   9   chr9_70953174     AOna    G    C        0      0        2 
   9   chr9_70953174     ASom    G    C        0      0        2 
   9   chr9_70953174     HCab    G    C        0      0        2 
   9   chr9_70953174     HPrz    G    C      0.5      1        2 
   9   chr9_70953174     ZBoe    G    C        0      0        2 
   9   chr9_70953174     ZGre    G    C        0      0        2 
   9   chr9_70953174     ZHar    G    C        0      0        2 
   9   chr9_70953174   Sample    G    C        0      0        2 
   9   chr9_70954796     AAsi    T    G        0      0        2 
   9   chr9_70954796     AKia    T    G        0      0        2 
   9   chr9_70954796     AOna    T    G        0      0        2 
   9   chr9_70954796     ASom    T    G        0      0        2 
   9   chr9_70954796     HCab    T    G        0      0        2 
   9   chr9_70954796     HPrz    T    G        0      0        2 
   9   chr9_70954796     ZBoe    T    G        1      2        2 
   9   chr9_70954796     ZGre    T    G        1      2        2 
   9   chr9_70954796     ZHar    T    G        1      2        2 
   9   chr9_70954796   Sample    T    G        0      0        2 
   9   chr9_70955350     AAsi    G    C        0      0        2 
   9   chr9_70955350     AKia    G    C        0      0        2 
   9   chr9_70955350     AOna    G    C        0      0        2 
   9   chr9_70955350     ASom    G    C        0      0        2 
   9   chr9_70955350     HCab    G    C        0      0        2 
   9   chr9_70955350     HPrz    G    C        0      0        2 
   9   chr9_70955350     ZBoe    G    C        0      0        2 
   9   chr9_70955350     ZGre    G    C      0.5      1        2 
   9   chr9_70955350     ZHar    G    C        0      0        2 
   9   chr9_70955350   Sample    G    C        0      0        2 
   9   chr9_71084729     AAsi    G    T        0      0        2 
   9   chr9_71084729     AKia    G    T        0      0        2 
   9   chr9_71084729     AOna    G    T        0      0        2 
   9   chr9_71084729     ASom    G    T        0      0        2 
   9   chr9_71084729     HCab    G    T        0      0        2 
   9   chr9_71084729     HPrz    G    T        0      0        2 
   9   chr9_71084729     ZBoe    G    T        0      0        2 
   9   chr9_71084729     ZGre    G    T      0.5      1        2 
   9   chr9_71084729     ZHar    G    T        0      0        2 
   9   chr9_71084729   Sample    G    T        0      0        2 
   9   chr9_71092772     AAsi    A    C        0      0        2 
   9   chr9_71092772     AKia    A    C        0      0        2 
   9   chr9_71092772     AOna    A    C        0      0        2 
   9   chr9_71092772     ASom    A    C        0      0        2 
   9   chr9_71092772     HCab    A    C        0      0        2 
   9   chr9_71092772     HPrz    A    C        0      0        2 
   9   chr9_71092772     ZBoe    A    C        0      0        2 
   9   chr9_71092772     ZGre    A    C        0      0        2 
   9   chr9_71092772     ZHar    A    C      0.5      1        2 
   9   chr9_71092772   Sample    A    C        0      0        2 
   9   chr9_71109679     AAsi    G    C        0      0        2 
   9   chr9_71109679     AKia    G    C        0      0        2 
   9   chr9_71109679     AOna    G    C      0.5      1        2 
   9   chr9_71109679     ASom    G    C        0      0        2 
   9   chr9_71109679     HCab    G    C        0      0        2 
   9   chr9_71109679     HPrz    G    C        0      0        2 
   9   chr9_71109679     ZBoe    G    C        0      0        2 
   9   chr9_71109679     ZGre    G    C        0      0        2 
   9   chr9_71109679     ZHar    G    C        0      0        2 
   9   chr9_71109679   Sample    G    C        0      0        2 
   9   chr9_71112419     AAsi    T    A        0      0        2 
   9   chr9_71112419     AKia    T    A        0      0        2 
   9   chr9_71112419     AOna    T    A        0      0        2 
   9   chr9_71112419     ASom    T    A        0      0        2 
   9   chr9_71112419     HCab    T    A        0      0        2 
   9   chr9_71112419     HPrz    T    A        0      0        2 
   9   chr9_71112419     ZBoe    T    A        0      0        2 
   9   chr9_71112419     ZGre    T    A      0.5      1        2 
   9   chr9_71112419     ZHar    T    A        0      0        2 
   9   chr9_71112419   Sample    T    A        0      0        2 
   9   chr9_71170049     AAsi    C    A        0      0        2 
   9   chr9_71170049     AKia    C    A        0      0        2 
   9   chr9_71170049     AOna    C    A        0      0        2 
   9   chr9_71170049     ASom    C    A        0      0        2 
   9   chr9_71170049     HCab    C    A        0      0        2 
   9   chr9_71170049     HPrz    C    A        1      2        2 
   9   chr9_71170049     ZBoe    C    A        0      0        2 
   9   chr9_71170049     ZGre    C    A        0      0        2 
   9   chr9_71170049     ZHar    C    A        0      0        2 
   9   chr9_71170049   Sample    C    A        0      0        2 
   9   chr9_71178635     AAsi    C    A        0      0        2 
   9   chr9_71178635     AKia    C    A        0      0        2 
   9   chr9_71178635     AOna    C    A        0      0        2 
   9   chr9_71178635     ASom    C    A        0      0        2 
   9   chr9_71178635     HCab    C    A        1      2        2 
   9   chr9_71178635     HPrz    C    A        1      2        2 
   9   chr9_71178635     ZBoe    C    A        0      0        2 
   9   chr9_71178635     ZGre    C    A        0      0        2 
   9   chr9_71178635     ZHar    C    A        0      0        2 
   9   chr9_71178635   Sample    C    A        0      0        2 
   9   chr9_71182026     AAsi    A    T        0      0        2 
   9   chr9_71182026     AKia    A    T        0      0        2 
   9   chr9_71182026     AOna    A    T        0      0        2 
   9   chr9_71182026     ASom    A    T        0      0        2 
   9   chr9_71182026     HCab    A    T        1      2        2 
   9   chr9_71182026     HPrz    A    T        1      2        2 
   9   chr9_71182026     ZBoe    A    T        0      0        2 
   9   chr9_71182026     ZGre    A    T        0      0        2 
   9   chr9_71182026     ZHar    A    T        0      0        2 
   9   chr9_71182026   Sample    A    T        0      0        2 
   9   chr9_71194807     AAsi    A    C        0      0        2 
   9   chr9_71194807     AKia    A    C        0      0        2 
   9   chr9_71194807     AOna    A    C        0      0        2 
   9   chr9_71194807     ASom    A    C      0.5      1        2 
   9   chr9_71194807     HCab    A    C        0      0        2 
   9   chr9_71194807     HPrz    A    C        0      0        2 
   9   chr9_71194807     ZBoe    A    C        0      0        2 
   9   chr9_71194807     ZGre    A    C        0      0        2 
   9   chr9_71194807     ZHar    A    C        0      0        2 
   9   chr9_71194807   Sample    A    C        0      0        2 
   9   chr9_71231884     AAsi    G    T        0      0        2 
   9   chr9_71231884     AKia    G    T        0      0        2 
   9   chr9_71231884     AOna    G    T      0.5      1        2 
   9   chr9_71231884     ASom    G    T        0      0        2 
   9   chr9_71231884     HCab    G    T        0      0        2 
   9   chr9_71231884     HPrz    G    T        0      0        2 
   9   chr9_71231884     ZBoe    G    T        0      0        2 
   9   chr9_71231884     ZGre    G    T        0      0        2 
   9   chr9_71231884     ZHar    G    T        0      0        2 
   9   chr9_71231884   Sample    G    T        0      0        2 
   9   chr9_71231975     AAsi    A    T        0      0        2 
   9   chr9_71231975     AKia    A    T        0      0        2 
   9   chr9_71231975     AOna    A    T        0      0        2 
   9   chr9_71231975     ASom    A    T        0      0        2 
   9   chr9_71231975     HCab    A    T        1      2        2 
   9   chr9_71231975     HPrz    A    T      0.5      1        2 
   9   chr9_71231975     ZBoe    A    T        0      0        2 
   9   chr9_71231975     ZGre    A    T        0      0        2 
   9   chr9_71231975     ZHar    A    T        0      0        2 
   9   chr9_71231975   Sample    A    T        0      0        2 
   9   chr9_71238544     AAsi    T    G        0      0        2 
   9   chr9_71238544     AKia    T    G        0      0        2 
   9   chr9_71238544     AOna    T    G        0      0        2 
   9   chr9_71238544     ASom    T    G        0      0        2 
   9   chr9_71238544     HCab    T    G        1      2        2 
   9   chr9_71238544     HPrz    T    G        1      2        2 
   9   chr9_71238544     ZBoe    T    G        0      0        2 
   9   chr9_71238544     ZGre    T    G        0      0        2 
   9   chr9_71238544     ZHar    T    G        0      0        2 
   9   chr9_71238544   Sample    T    G        0      0        2 
   9   chr9_71241764     AAsi    C    A        0      0        2 
   9   chr9_71241764     AKia    C    A        0      0        2 
   9   chr9_71241764     AOna    C    A        0      0        2 
   9   chr9_71241764     ASom    C    A        1      2        2 
   9   chr9_71241764     HCab    C    A        0      0        2 
   9   chr9_71241764     HPrz    C    A        0      0        2 
   9   chr9_71241764     ZBoe    C    A        0      0        2 
   9   chr9_71241764     ZGre    C    A        0      0        2 
   9   chr9_71241764     ZHar    C    A        0      0        2 
   9   chr9_71241764   Sample    C    A        0      0        2 
   9   chr9_71253204     AAsi    A    T        0      0        2 
   9   chr9_71253204     AKia    A    T        0      0        2 
   9   chr9_71253204     AOna    A    T        0      0        2 
   9   chr9_71253204     ASom    A    T        0      0        2 
   9   chr9_71253204     HCab    A    T        1      2        2 
   9   chr9_71253204     HPrz    A    T        1      2        2 
   9   chr9_71253204     ZBoe    A    T        0      0        2 
   9   chr9_71253204     ZGre    A    T        0      0        2 
   9   chr9_71253204     ZHar    A    T        0      0        2 
   9   chr9_71253204   Sample    A    T        0      0        2 
   9   chr9_71262285     AAsi    G    T        0      0        2 
   9   chr9_71262285     AKia    G    T        0      0        2 
   9   chr9_71262285     AOna    G    T        0      0        2 
   9   chr9_71262285     ASom    G    T        0      0        2 
   9   chr9_71262285     HCab    G    T        0      0        2 
   9   chr9_71262285     HPrz    G    T        0      0        2 
   9   chr9_71262285     ZBoe    G    T      0.5      1        2 
   9   chr9_71262285     ZGre    G    T        0      0        2 
   9   chr9_71262285     ZHar    G    T        0      0        2 
   9   chr9_71262285   Sample    G    T        0      0        2 
   9   chr9_71269844     AAsi    A    C        0      0        2 
   9   chr9_71269844     AKia    A    C        0      0        2 
   9   chr9_71269844     AOna    A    C        0      0        2 
   9   chr9_71269844     ASom    A    C        0      0        2 
   9   chr9_71269844     HCab    A    C        0      0        2 
   9   chr9_71269844     HPrz    A    C        0      0        2 
   9   chr9_71269844     ZBoe    A    C        0      0        2 
   9   chr9_71269844     ZGre    A    C        1      2        2 
   9   chr9_71269844     ZHar    A    C        0      0        2 
   9   chr9_71269844   Sample    A    C        0      0        2 
   9   chr9_71286071     AAsi    T    A        0      0        2 
   9   chr9_71286071     AKia    T    A      0.5      1        2 
   9   chr9_71286071     AOna    T    A      0.5      1        2 
   9   chr9_71286071     ASom    T    A        0      0        2 
   9   chr9_71286071     HCab    T    A        0      0        2 
   9   chr9_71286071     HPrz    T    A        0      0        2 
   9   chr9_71286071     ZBoe    T    A        0      0        2 
   9   chr9_71286071     ZGre    T    A        0      0        2 
   9   chr9_71286071     ZHar    T    A        0      0        2 
   9   chr9_71286071   Sample    T    A        0      0        2 
   9   chr9_71290793     AAsi    G    T      0.5      1        2 
   9   chr9_71290793     AKia    G    T        0      0        2 
   9   chr9_71290793     AOna    G    T        0      0        2 
   9   chr9_71290793     ASom    G    T        0      0        2 
   9   chr9_71290793     HCab    G    T        0      0        2 
   9   chr9_71290793     HPrz    G    T        0      0        2 
   9   chr9_71290793     ZBoe    G    T        0      0        2 
   9   chr9_71290793     ZGre    G    T        0      0        2 
   9   chr9_71290793     ZHar    G    T        0      0        2 
   9   chr9_71290793   Sample    G    T        1      2        2 
   9   chr9_71303873     AAsi    C    G        0      0        2 
   9   chr9_71303873     AKia    C    G        0      0        2 
   9   chr9_71303873     AOna    C    G        0      0        2 
   9   chr9_71303873     ASom    C    G        0      0        2 
   9   chr9_71303873     HCab    C    G        1      2        2 
   9   chr9_71303873     HPrz    C    G        1      2        2 
   9   chr9_71303873     ZBoe    C    G        0      0        2 
   9   chr9_71303873     ZGre    C    G        0      0        2 
   9   chr9_71303873     ZHar    C    G        0      0        2 
   9   chr9_71303873   Sample    C    G        0      0        2 
   9   chr9_71306232     AAsi    T    G        1      2        2 
   9   chr9_71306232     AKia    T    G        0      0        2 
   9   chr9_71306232     AOna    T    G        0      0        2 
   9   chr9_71306232     ASom    T    G        1      2        2 
   9   chr9_71306232     HCab    T    G        0      0        2 
   9   chr9_71306232     HPrz    T    G        0      0        2 
   9   chr9_71306232     ZBoe    T    G        0      0        2 
   9   chr9_71306232     ZGre    T    G        0      0        2 
   9   chr9_71306232     ZHar    T    G        0      0        2 
   9   chr9_71306232   Sample    T    G        1      2        2 
   9   chr9_71315004     AAsi    A    C        0      0        2 
   9   chr9_71315004     AKia    A    C        0      0        2 
   9   chr9_71315004     AOna    A    C        0      0        2 
   9   chr9_71315004     ASom    A    C        0      0        2 
   9   chr9_71315004     HCab    A    C        1      2        2 
   9   chr9_71315004     HPrz    A    C        1      2        2 
   9   chr9_71315004     ZBoe    A    C        0      0        2 
   9   chr9_71315004     ZGre    A    C        0      0        2 
   9   chr9_71315004     ZHar    A    C        0      0        2 
   9   chr9_71315004   Sample    A    C        0      0        2 
   9   chr9_71333283     AAsi    G    C        0      0        2 
   9   chr9_71333283     AKia    G    C        0      0        2 
   9   chr9_71333283     AOna    G    C        0      0        2 
   9   chr9_71333283     ASom    G    C        0      0        2 
   9   chr9_71333283     HCab    G    C        0      0        2 
   9   chr9_71333283     HPrz    G    C        0      0        2 
   9   chr9_71333283     ZBoe    G    C      0.5      1        2 
   9   chr9_71333283     ZGre    G    C        0      0        2 
   9   chr9_71333283     ZHar    G    C        0      0        2 
   9   chr9_71333283   Sample    G    C        0      0        2 
   9   chr9_71338932     AAsi    G    C        0      0        2 
   9   chr9_71338932     AKia    G    C        0      0        2 
   9   chr9_71338932     AOna    G    C        0      0        2 
   9   chr9_71338932     ASom    G    C        0      0        2 
   9   chr9_71338932     HCab    G    C        0      0        2 
   9   chr9_71338932     HPrz    G    C        1      2        2 
   9   chr9_71338932     ZBoe    G    C        0      0        2 
   9   chr9_71338932     ZGre    G    C        0      0        2 
   9   chr9_71338932     ZHar    G    C        0      0        2 
   9   chr9_71338932   Sample    G    C        0      0        2 
   9   chr9_71339472     AAsi    G    C        0      0        2 
   9   chr9_71339472     AKia    G    C        0      0        2 
   9   chr9_71339472     AOna    G    C        0      0        2 
   9   chr9_71339472     ASom    G    C        0      0        2 
   9   chr9_71339472     HCab    G    C        1      2        2 
   9   chr9_71339472     HPrz    G    C        1      2        2 
   9   chr9_71339472     ZBoe    G    C        0      0        2 
   9   chr9_71339472     ZGre    G    C        0      0        2 
   9   chr9_71339472     ZHar    G    C        0      0        2 
   9   chr9_71339472   Sample    G    C        0      0        2 
   9   chr9_71364392     AAsi    C    A        0      0        2 
   9   chr9_71364392     AKia    C    A        0      0        2 
   9   chr9_71364392     AOna    C    A        0      0        2 
   9   chr9_71364392     ASom    C    A        0      0        2 
   9   chr9_71364392     HCab    C    A        1      2        2 
   9   chr9_71364392     HPrz    C    A        1      2        2 
   9   chr9_71364392     ZBoe    C    A        0      0        2 
   9   chr9_71364392     ZGre    C    A        0      0        2 
   9   chr9_71364392     ZHar    C    A        0      0        2 
   9   chr9_71364392   Sample    C    A        0      0        2 
   9   chr9_71376697     AAsi    T    G        0      0        2 
   9   chr9_71376697     AKia    T    G        0      0        2 
   9   chr9_71376697     AOna    T    G        0      0        2 
   9   chr9_71376697     ASom    T    G        0      0        2 
   9   chr9_71376697     HCab    T    G        0      0        2 
   9   chr9_71376697     HPrz    T    G        0      0        2 
   9   chr9_71376697     ZBoe    T    G      0.5      1        2 
   9   chr9_71376697     ZGre    T    G        0      0        2 
   9   chr9_71376697     ZHar    T    G        0      0        2 
   9   chr9_71376697   Sample    T    G        0      0        2 
   9   chr9_71383948     AAsi    G    T        0      0        2 
   9   chr9_71383948     AKia    G    T        0      0        2 
   9   chr9_71383948     AOna    G    T        0      0        2 
   9   chr9_71383948     ASom    G    T        0      0        2 
   9   chr9_71383948     HCab    G    T        1      2        2 
   9   chr9_71383948     HPrz    G    T        0      0        2 
   9   chr9_71383948     ZBoe    G    T        0      0        2 
   9   chr9_71383948     ZGre    G    T        0      0        2 
   9   chr9_71383948     ZHar    G    T        0      0        2 
   9   chr9_71383948   Sample    G    T        0      0        2 
   9   chr9_71449891     AAsi    G    C      0.5      1        2 
   9   chr9_71449891     AKia    G    C        0      0        2 
   9   chr9_71449891     AOna    G    C        0      0        2 
   9   chr9_71449891     ASom    G    C        0      0        2 
   9   chr9_71449891     HCab    G    C        0      0        2 
   9   chr9_71449891     HPrz    G    C        0      0        2 
   9   chr9_71449891     ZBoe    G    C        0      0        2 
   9   chr9_71449891     ZGre    G    C        0      0        2 
   9   chr9_71449891     ZHar    G    C        0      0        2 
   9   chr9_71449891   Sample    G    C        0      0        2 
   9   chr9_71459886     AAsi    G    T        0      0        2 
   9   chr9_71459886     AKia    G    T        0      0        2 
   9   chr9_71459886     AOna    G    T        0      0        2 
   9   chr9_71459886     ASom    G    T        0      0        2 
   9   chr9_71459886     HCab    G    T        0      0        2 
   9   chr9_71459886     HPrz    G    T        0      0        2 
   9   chr9_71459886     ZBoe    G    T        0      0        2 
   9   chr9_71459886     ZGre    G    T        1      2        2 
   9   chr9_71459886     ZHar    G    T        0      0        2 
   9   chr9_71459886   Sample    G    T        0      0        2 
   9   chr9_71466549     AAsi    T    A        0      0        2 
   9   chr9_71466549     AKia    T    A        0      0        2 
   9   chr9_71466549     AOna    T    A        0      0        2 
   9   chr9_71466549     ASom    T    A        0      0        2 
   9   chr9_71466549     HCab    T    A        1      2        2 
   9   chr9_71466549     HPrz    T    A        1      2        2 
   9   chr9_71466549     ZBoe    T    A        0      0        2 
   9   chr9_71466549     ZGre    T    A        0      0        2 
   9   chr9_71466549     ZHar    T    A        0      0        2 
   9   chr9_71466549   Sample    T    A        0      0        2 
   9   chr9_71468806     AAsi    C    A        0      0        2 
   9   chr9_71468806     AKia    C    A        0      0        2 
   9   chr9_71468806     AOna    C    A        0      0        2 
   9   chr9_71468806     ASom    C    A        0      0        2 
   9   chr9_71468806     HCab    C    A        0      0        2 
   9   chr9_71468806     HPrz    C    A        0      0        2 
   9   chr9_71468806     ZBoe    C    A        0      0        2 
   9   chr9_71468806     ZGre    C    A        1      2        2 
   9   chr9_71468806     ZHar    C    A        0      0        2 
   9   chr9_71468806   Sample    C    A        0      0        2 
   9   chr9_71484167     AAsi    G    C        0      0        2 
   9   chr9_71484167     AKia    G    C        0      0        2 
   9   chr9_71484167     AOna    G    C        0      0        2 
   9   chr9_71484167     ASom    G    C        0      0        2 
   9   chr9_71484167     HCab    G    C        1      2        2 
   9   chr9_71484167     HPrz    G    C        1      2        2 
   9   chr9_71484167     ZBoe    G    C        0      0        2 
   9   chr9_71484167     ZGre    G    C        0      0        2 
   9   chr9_71484167     ZHar    G    C        0      0        2 
   9   chr9_71484167   Sample    G    C        0      0        2 
   9   chr9_71532044     AAsi    C    G        0      0        2 
   9   chr9_71532044     AKia    C    G        0      0        2 
   9   chr9_71532044     AOna    C    G        0      0        2 
   9   chr9_71532044     ASom    C    G        0      0        2 
   9   chr9_71532044     HCab    C    G        0      0        2 
   9   chr9_71532044     HPrz    C    G        0      0        2 
   9   chr9_71532044     ZBoe    C    G        1      2        2 
   9   chr9_71532044     ZGre    C    G        1      2        2 
   9   chr9_71532044     ZHar    C    G        1      2        2 
   9   chr9_71532044   Sample    C    G        0      0        2 
   9   chr9_71612328     AAsi    C    G        0      0        2 
   9   chr9_71612328     AKia    C    G        0      0        2 
   9   chr9_71612328     AOna    C    G        0      0        2 
   9   chr9_71612328     ASom    C    G        0      0        2 
   9   chr9_71612328     HCab    C    G        1      2        2 
   9   chr9_71612328     HPrz    C    G        1      2        2 
   9   chr9_71612328     ZBoe    C    G        0      0        2 
   9   chr9_71612328     ZGre    C    G        0      0        2 
   9   chr9_71612328     ZHar    C    G        0      0        2 
   9   chr9_71612328   Sample    C    G        0      0        2 
   9   chr9_71616484     AAsi    C    A        0      0        2 
   9   chr9_71616484     AKia    C    A        0      0        2 
   9   chr9_71616484     AOna    C    A        0      0        2 
   9   chr9_71616484     ASom    C    A        0      0        2 
   9   chr9_71616484     HCab    C    A        0      0        2 
   9   chr9_71616484     HPrz    C    A        0      0        2 
   9   chr9_71616484     ZBoe    C    A        1      2        2 
   9   chr9_71616484     ZGre    C    A        0      0        2 
   9   chr9_71616484     ZHar    C    A        0      0        2 
   9   chr9_71616484   Sample    C    A        0      0        2 
   9   chr9_71618299     AAsi    T    G        1      2        2 
   9   chr9_71618299     AKia    T    G        0      0        2 
   9   chr9_71618299     AOna    T    G        0      0        2 
   9   chr9_71618299     ASom    T    G        1      2        2 
   9   chr9_71618299     HCab    T    G        0      0        2 
   9   chr9_71618299     HPrz    T    G        0      0        2 
   9   chr9_71618299     ZBoe    T    G        0      0        2 
   9   chr9_71618299     ZGre    T    G        0      0        2 
   9   chr9_71618299     ZHar    T    G        0      0        2 
   9   chr9_71618299   Sample    T    G        1      2        2 
   9   chr9_71620650     AAsi    C    G        0      0        2 
   9   chr9_71620650     AKia    C    G        0      0        2 
   9   chr9_71620650     AOna    C    G        0      0        2 
   9   chr9_71620650     ASom    C    G        0      0        2 
   9   chr9_71620650     HCab    C    G        1      2        2 
   9   chr9_71620650     HPrz    C    G        1      2        2 
   9   chr9_71620650     ZBoe    C    G        0      0        2 
   9   chr9_71620650     ZGre    C    G        0      0        2 
   9   chr9_71620650     ZHar    C    G        0      0        2 
   9   chr9_71620650   Sample    C    G        0      0        2 
   9   chr9_71620676     AAsi    C    A        0      0        2 
   9   chr9_71620676     AKia    C    A        0      0        2 
   9   chr9_71620676     AOna    C    A        0      0        2 
   9   chr9_71620676     ASom    C    A        0      0        2 
   9   chr9_71620676     HCab    C    A        0      0        2 
   9   chr9_71620676     HPrz    C    A        0      0        2 
   9   chr9_71620676     ZBoe    C    A        0      0        2 
   9   chr9_71620676     ZGre    C    A        0      0        2 
   9   chr9_71620676     ZHar    C    A      0.5      1        2 
   9   chr9_71620676   Sample    C    A        0      0        2 
   9   chr9_71624147     AAsi    G    C        0      0        2 
   9   chr9_71624147     AKia    G    C        0      0        2 
   9   chr9_71624147     AOna    G    C        0      0        2 
   9   chr9_71624147     ASom    G    C        0      0        2 
   9   chr9_71624147     HCab    G    C        1      2        2 
   9   chr9_71624147     HPrz    G    C        1      2        2 
   9   chr9_71624147     ZBoe    G    C        0      0        2 
   9   chr9_71624147     ZGre    G    C        0      0        2 
   9   chr9_71624147     ZHar    G    C        0      0        2 
   9   chr9_71624147   Sample    G    C        0      0        2 
   9   chr9_71651134     AAsi    A    C        0      0        2 
   9   chr9_71651134     AKia    A    C        0      0        2 
   9   chr9_71651134     AOna    A    C        0      0        2 
   9   chr9_71651134     ASom    A    C        0      0        2 
   9   chr9_71651134     HCab    A    C        1      2        2 
   9   chr9_71651134     HPrz    A    C        1      2        2 
   9   chr9_71651134     ZBoe    A    C        0      0        2 
   9   chr9_71651134     ZGre    A    C        0      0        2 
   9   chr9_71651134     ZHar    A    C        0      0        2 
   9   chr9_71651134   Sample    A    C        0      0        2 
   9   chr9_71651338     AAsi    C    A        0      0        2 
   9   chr9_71651338     AKia    C    A        0      0        2 
   9   chr9_71651338     AOna    C    A        0      0        2 
   9   chr9_71651338     ASom    C    A        0      0        2 
   9   chr9_71651338     HCab    C    A        0      0        2 
   9   chr9_71651338     HPrz    C    A        0      0        2 
   9   chr9_71651338     ZBoe    C    A      0.5      1        2 
   9   chr9_71651338     ZGre    C    A        0      0        2 
   9   chr9_71651338     ZHar    C    A        0      0        2 
   9   chr9_71651338   Sample    C    A        0      0        2 
   9   chr9_71656501     AAsi    G    T        0      0        2 
   9   chr9_71656501     AKia    G    T        0      0        2 
   9   chr9_71656501     AOna    G    T        0      0        2 
   9   chr9_71656501     ASom    G    T        0      0        2 
   9   chr9_71656501     HCab    G    T        1      2        2 
   9   chr9_71656501     HPrz    G    T        1      2        2 
   9   chr9_71656501     ZBoe    G    T        0      0        2 
   9   chr9_71656501     ZGre    G    T        0      0        2 
   9   chr9_71656501     ZHar    G    T        0      0        2 
   9   chr9_71656501   Sample    G    T        0      0        2 
   9   chr9_71658139     AAsi    A    C        0      0        2 
   9   chr9_71658139     AKia    A    C        0      0        2 
   9   chr9_71658139     AOna    A    C        0      0        2 
   9   chr9_71658139     ASom    A    C        0      0        2 
   9   chr9_71658139     HCab    A    C        1      2        2 
   9   chr9_71658139     HPrz    A    C        1      2        2 
   9   chr9_71658139     ZBoe    A    C        0      0        2 
   9   chr9_71658139     ZGre    A    C        0      0        2 
   9   chr9_71658139     ZHar    A    C        0      0        2 
   9   chr9_71658139   Sample    A    C        0      0        2 
   9   chr9_71665018     AAsi    A    C        0      0        2 
   9   chr9_71665018     AKia    A    C        0      0        2 
   9   chr9_71665018     AOna    A    C        0      0        2 
   9   chr9_71665018     ASom    A    C        0      0        2 
   9   chr9_71665018     HCab    A    C        0      0        2 
   9   chr9_71665018     HPrz    A    C        0      0        2 
   9   chr9_71665018     ZBoe    A    C        0      0        2 
   9   chr9_71665018     ZGre    A    C        1      2        2 
   9   chr9_71665018     ZHar    A    C        0      0        2 
   9   chr9_71665018   Sample    A    C        0      0        2 
   9   chr9_71688179     AAsi    A    C      0.5      1        2 
   9   chr9_71688179     AKia    A    C        0      0        2 
   9   chr9_71688179     AOna    A    C        0      0        2 
   9   chr9_71688179     ASom    A    C        1      2        2 
   9   chr9_71688179     HCab    A    C        0      0        2 
   9   chr9_71688179     HPrz    A    C        0      0        2 
   9   chr9_71688179     ZBoe    A    C        0      0        2 
   9   chr9_71688179     ZGre    A    C        0      0        2 
   9   chr9_71688179     ZHar    A    C        0      0        2 
   9   chr9_71688179   Sample    A    C        1      2        2 
   9   chr9_71690473     AAsi    C    A        0      0        2 
   9   chr9_71690473     AKia    C    A        0      0        2 
   9   chr9_71690473     AOna    C    A        0      0        2 
   9   chr9_71690473     ASom    C    A        0      0        2 
   9   chr9_71690473     HCab    C    A        0      0        2 
   9   chr9_71690473     HPrz    C    A        0      0        2 
   9   chr9_71690473     ZBoe    C    A        0      0        2 
   9   chr9_71690473     ZGre    C    A        0      0        2 
   9   chr9_71690473     ZHar    C    A        1      2        2 
   9   chr9_71690473   Sample    C    A        0      0        2 
   9   chr9_71701678     AAsi    A    T        0      0        2 
   9   chr9_71701678     AKia    A    T        0      0        2 
   9   chr9_71701678     AOna    A    T        0      0        2 
   9   chr9_71701678     ASom    A    T        0      0        2 
   9   chr9_71701678     HCab    A    T        0      0        2 
   9   chr9_71701678     HPrz    A    T        0      0        2 
   9   chr9_71701678     ZBoe    A    T        0      0        2 
   9   chr9_71701678     ZGre    A    T        0      0        2 
   9   chr9_71701678     ZHar    A    T        1      2        2 
   9   chr9_71701678   Sample    A    T        0      0        2 
   9   chr9_71715770     AAsi    A    T        0      0        2 
   9   chr9_71715770     AKia    A    T        0      0        2 
   9   chr9_71715770     AOna    A    T        0      0        2 
   9   chr9_71715770     ASom    A    T        0      0        2 
   9   chr9_71715770     HCab    A    T        1      2        2 
   9   chr9_71715770     HPrz    A    T        1      2        2 
   9   chr9_71715770     ZBoe    A    T        0      0        2 
   9   chr9_71715770     ZGre    A    T        0      0        2 
   9   chr9_71715770     ZHar    A    T        0      0        2 
   9   chr9_71715770   Sample    A    T        0      0        2 
   9   chr9_71728027     AAsi    C    A        0      0        2 
   9   chr9_71728027     AKia    C    A        0      0        2 
   9   chr9_71728027     AOna    C    A        0      0        2 
   9   chr9_71728027     ASom    C    A        0      0        2 
   9   chr9_71728027     HCab    C    A        1      2        2 
   9   chr9_71728027     HPrz    C    A        1      2        2 
   9   chr9_71728027     ZBoe    C    A        0      0        2 
   9   chr9_71728027     ZGre    C    A        0      0        2 
   9   chr9_71728027     ZHar    C    A        0      0        2 
   9   chr9_71728027   Sample    C    A        0      0        2 
   9   chr9_71736709     AAsi    A    C        0      0        2 
   9   chr9_71736709     AKia    A    C        0      0        2 
   9   chr9_71736709     AOna    A    C        0      0        2 
   9   chr9_71736709     ASom    A    C        0      0        2 
   9   chr9_71736709     HCab    A    C        1      2        2 
   9   chr9_71736709     HPrz    A    C        1      2        2 
   9   chr9_71736709     ZBoe    A    C        0      0        2 
   9   chr9_71736709     ZGre    A    C        0      0        2 
   9   chr9_71736709     ZHar    A    C        0      0        2 
   9   chr9_71736709   Sample    A    C        0      0        2 
   9   chr9_71740330     AAsi    C    A        0      0        2 
   9   chr9_71740330     AKia    C    A        0      0        2 
   9   chr9_71740330     AOna    C    A      0.5      1        2 
   9   chr9_71740330     ASom    C    A        0      0        2 
   9   chr9_71740330     HCab    C    A        0      0        2 
   9   chr9_71740330     HPrz    C    A        0      0        2 
   9   chr9_71740330     ZBoe    C    A        0      0        2 
   9   chr9_71740330     ZGre    C    A        0      0        2 
   9   chr9_71740330     ZHar    C    A        0      0        2 
   9   chr9_71740330   Sample    C    A        0      0        2 
   9   chr9_71742411     AAsi    C    G        0      0        2 
   9   chr9_71742411     AKia    C    G        0      0        2 
   9   chr9_71742411     AOna    C    G        0      0        2 
   9   chr9_71742411     ASom    C    G        0      0        2 
   9   chr9_71742411     HCab    C    G        0      0        2 
   9   chr9_71742411     HPrz    C    G        0      0        2 
   9   chr9_71742411     ZBoe    C    G        0      0        2 
   9   chr9_71742411     ZGre    C    G        1      2        2 
   9   chr9_71742411     ZHar    C    G        0      0        2 
   9   chr9_71742411   Sample    C    G        0      0        2 
   9   chr9_71743313     AAsi    T    G        0      0        2 
   9   chr9_71743313     AKia    T    G        0      0        2 
   9   chr9_71743313     AOna    T    G        0      0        2 
   9   chr9_71743313     ASom    T    G        0      0        2 
   9   chr9_71743313     HCab    T    G        0      0        2 
   9   chr9_71743313     HPrz    T    G        0      0        2 
   9   chr9_71743313     ZBoe    T    G        0      0        2 
   9   chr9_71743313     ZGre    T    G      0.5      1        2 
   9   chr9_71743313     ZHar    T    G        0      0        2 
   9   chr9_71743313   Sample    T    G        0      0        2 
   9   chr9_71751664     AAsi    C    A        0      0        2 
   9   chr9_71751664     AKia    C    A        0      0        2 
   9   chr9_71751664     AOna    C    A        0      0        2 
   9   chr9_71751664     ASom    C    A        0      0        2 
   9   chr9_71751664     HCab    C    A        1      2        2 
   9   chr9_71751664     HPrz    C    A        1      2        2 
   9   chr9_71751664     ZBoe    C    A        0      0        2 
   9   chr9_71751664     ZGre    C    A        0      0        2 
   9   chr9_71751664     ZHar    C    A        0      0        2 
   9   chr9_71751664   Sample    C    A        0      0        2 
   9   chr9_71758655     AAsi    T    G        0      0        2 
   9   chr9_71758655     AKia    T    G        0      0        2 
   9   chr9_71758655     AOna    T    G        0      0        2 
   9   chr9_71758655     ASom    T    G        0      0        2 
   9   chr9_71758655     HCab    T    G        0      0        2 
   9   chr9_71758655     HPrz    T    G        0      0        2 
   9   chr9_71758655     ZBoe    T    G        0      0        2 
   9   chr9_71758655     ZGre    T    G        0      0        2 
   9   chr9_71758655     ZHar    T    G        1      2        2 
   9   chr9_71758655   Sample    T    G        0      0        2 
   9   chr9_71760661     AAsi    T    G        0      0        2 
   9   chr9_71760661     AKia    T    G        0      0        2 
   9   chr9_71760661     AOna    T    G        0      0        2 
   9   chr9_71760661     ASom    T    G        1      2        2 
   9   chr9_71760661     HCab    T    G        0      0        2 
   9   chr9_71760661     HPrz    T    G        0      0        2 
   9   chr9_71760661     ZBoe    T    G        0      0        2 
   9   chr9_71760661     ZGre    T    G        0      0        2 
   9   chr9_71760661     ZHar    T    G        0      0        2 
   9   chr9_71760661   Sample    T    G        0      0        2 
   9   chr9_71769877     AAsi    C    G        1      2        2 
   9   chr9_71769877     AKia    C    G        0      0        2 
   9   chr9_71769877     AOna    C    G        0      0        2 
   9   chr9_71769877     ASom    C    G        0      0        2 
   9   chr9_71769877     HCab    C    G        0      0        2 
   9   chr9_71769877     HPrz    C    G        0      0        2 
   9   chr9_71769877     ZBoe    C    G        0      0        2 
   9   chr9_71769877     ZGre    C    G        0      0        2 
   9   chr9_71769877     ZHar    C    G        0      0        2 
   9   chr9_71769877   Sample    C    G        1      2        2 
   9   chr9_71785911     AAsi    C    G        0      0        2 
   9   chr9_71785911     AKia    C    G        1      2        2 
   9   chr9_71785911     AOna    C    G      0.5      1        2 
   9   chr9_71785911     ASom    C    G        0      0        2 
   9   chr9_71785911     HCab    C    G        0      0        2 
   9   chr9_71785911     HPrz    C    G        0      0        2 
   9   chr9_71785911     ZBoe    C    G        0      0        2 
   9   chr9_71785911     ZGre    C    G        0      0        2 
   9   chr9_71785911     ZHar    C    G        0      0        2 
   9   chr9_71785911   Sample    C    G        0      0        2 
   9   chr9_71788797     AAsi    G    T      0.5      1        2 
   9   chr9_71788797     AKia    G    T        0      0        2 
   9   chr9_71788797     AOna    G    T        0      0        2 
   9   chr9_71788797     ASom    G    T        1      2        2 
   9   chr9_71788797     HCab    G    T        0      0        2 
   9   chr9_71788797     HPrz    G    T        0      0        2 
   9   chr9_71788797     ZBoe    G    T        0      0        2 
   9   chr9_71788797     ZGre    G    T        0      0        2 
   9   chr9_71788797     ZHar    G    T        0      0        2 
   9   chr9_71788797   Sample    G    T        0      0        2 
   9   chr9_71834024     AAsi    G    T        0      0        2 
   9   chr9_71834024     AKia    G    T        0      0        2 
   9   chr9_71834024     AOna    G    T      0.5      1        2 
   9   chr9_71834024     ASom    G    T        0      0        2 
   9   chr9_71834024     HCab    G    T        0      0        2 
   9   chr9_71834024     HPrz    G    T        0      0        2 
   9   chr9_71834024     ZBoe    G    T        0      0        2 
   9   chr9_71834024     ZGre    G    T        0      0        2 
   9   chr9_71834024     ZHar    G    T        0      0        2 
   9   chr9_71834024   Sample    G    T        0      0        2 
   9   chr9_71843783     AAsi    C    A        0      0        2 
   9   chr9_71843783     AKia    C    A        0      0        2 
   9   chr9_71843783     AOna    C    A        0      0        2 
   9   chr9_71843783     ASom    C    A        0      0        2 
   9   chr9_71843783     HCab    C    A        1      2        2 
   9   chr9_71843783     HPrz    C    A        1      2        2 
   9   chr9_71843783     ZBoe    C    A        0      0        2 
   9   chr9_71843783     ZGre    C    A        0      0        2 
   9   chr9_71843783     ZHar    C    A        0      0        2 
   9   chr9_71843783   Sample    C    A        0      0        2 
   9   chr9_71867701     AAsi    A    C        0      0        2 
   9   chr9_71867701     AKia    A    C        0      0        2 
   9   chr9_71867701     AOna    A    C        0      0        2 
   9   chr9_71867701     ASom    A    C        0      0        2 
   9   chr9_71867701     HCab    A    C        0      0        2 
   9   chr9_71867701     HPrz    A    C        0      0        2 
   9   chr9_71867701     ZBoe    A    C      0.5      1        2 
   9   chr9_71867701     ZGre    A    C        0      0        2 
   9   chr9_71867701     ZHar    A    C        0      0        2 
   9   chr9_71867701   Sample    A    C        0      0        2 
   9   chr9_71873550     AAsi    C    G        1      2        2 
   9   chr9_71873550     AKia    C    G        0      0        2 
   9   chr9_71873550     AOna    C    G        0      0        2 
   9   chr9_71873550     ASom    C    G        1      2        2 
   9   chr9_71873550     HCab    C    G        0      0        2 
   9   chr9_71873550     HPrz    C    G        0      0        2 
   9   chr9_71873550     ZBoe    C    G        0      0        2 
   9   chr9_71873550     ZGre    C    G        0      0        2 
   9   chr9_71873550     ZHar    C    G        0      0        2 
   9   chr9_71873550   Sample    C    G        1      2        2 
   9   chr9_71900172     AAsi    A    C        0      0        2 
   9   chr9_71900172     AKia    A    C        0      0        2 
   9   chr9_71900172     AOna    A    C        0      0        2 
   9   chr9_71900172     ASom    A    C        0      0        2 
   9   chr9_71900172     HCab    A    C      0.5      1        2 
   9   chr9_71900172     HPrz    A    C        1      2        2 
   9   chr9_71900172     ZBoe    A    C        0      0        2 
   9   chr9_71900172     ZGre    A    C        0      0        2 
   9   chr9_71900172     ZHar    A    C        0      0        2 
   9   chr9_71900172   Sample    A    C        0      0        2 
   9   chr9_71910574     AAsi    G    C        0      0        2 
   9   chr9_71910574     AKia    G    C        0      0        2 
   9   chr9_71910574     AOna    G    C        0      0        2 
   9   chr9_71910574     ASom    G    C        0      0        2 
   9   chr9_71910574     HCab    G    C        0      0        2 
   9   chr9_71910574     HPrz    G    C        0      0        2 
   9   chr9_71910574     ZBoe    G    C      0.5      1        2 
   9   chr9_71910574     ZGre    G    C        0      0        2 
   9   chr9_71910574     ZHar    G    C        0      0        2 
   9   chr9_71910574   Sample    G    C        0      0        2 
   9   chr9_71916297     AAsi    G    T        0      0        2 
   9   chr9_71916297     AKia    G    T        0      0        2 
   9   chr9_71916297     AOna    G    T        0      0        2 
   9   chr9_71916297     ASom    G    T        0      0        2 
   9   chr9_71916297     HCab    G    T      0.5      1        2 
   9   chr9_71916297     HPrz    G    T        0      0        2 
   9   chr9_71916297     ZBoe    G    T        0      0        2 
   9   chr9_71916297     ZGre    G    T        0      0        2 
   9   chr9_71916297     ZHar    G    T        0      0        2 
   9   chr9_71916297   Sample    G    T        0      0        2 
   9   chr9_71916774     AAsi    C    A        0      0        2 
   9   chr9_71916774     AKia    C    A        0      0        2 
   9   chr9_71916774     AOna    C    A        0      0        2 
   9   chr9_71916774     ASom    C    A        0      0        2 
   9   chr9_71916774     HCab    C    A        0      0        2 
   9   chr9_71916774     HPrz    C    A        0      0        2 
   9   chr9_71916774     ZBoe    C    A        0      0        2 
   9   chr9_71916774     ZGre    C    A      0.5      1        2 
   9   chr9_71916774     ZHar    C    A        0      0        2 
   9   chr9_71916774   Sample    C    A        0      0        2 
   9   chr9_71925885     AAsi    A    C        0      0        2 
   9   chr9_71925885     AKia    A    C        0      0        2 
   9   chr9_71925885     AOna    A    C        0      0        2 
   9   chr9_71925885     ASom    A    C        0      0        2 
   9   chr9_71925885     HCab    A    C        0      0        2 
   9   chr9_71925885     HPrz    A    C        0      0        2 
   9   chr9_71925885     ZBoe    A    C        0      0        2 
   9   chr9_71925885     ZGre    A    C      0.5      1        2 
   9   chr9_71925885     ZHar    A    C        0      0        2 
   9   chr9_71925885   Sample    A    C        0      0        2 
   9   chr9_71929067     AAsi    T    G        0      0        2 
   9   chr9_71929067     AKia    T    G        0      0        2 
   9   chr9_71929067     AOna    T    G      0.5      1        2 
   9   chr9_71929067     ASom    T    G        0      0        2 
   9   chr9_71929067     HCab    T    G        0      0        2 
   9   chr9_71929067     HPrz    T    G        0      0        2 
   9   chr9_71929067     ZBoe    T    G        0      0        2 
   9   chr9_71929067     ZGre    T    G        0      0        2 
   9   chr9_71929067     ZHar    T    G        0      0        2 
   9   chr9_71929067   Sample    T    G        0      0        2 
   9   chr9_71937790     AAsi    G    C      0.5      1        2 
   9   chr9_71937790     AKia    G    C        1      2        2 
   9   chr9_71937790     AOna    G    C      0.5      1        2 
   9   chr9_71937790     ASom    G    C      0.5      1        2 
   9   chr9_71937790     HCab    G    C        0      0        2 
   9   chr9_71937790     HPrz    G    C        0      0        2 
   9   chr9_71937790     ZBoe    G    C        0      0        2 
   9   chr9_71937790     ZGre    G    C        0      0        2 
   9   chr9_71937790     ZHar    G    C        0      0        2 
   9   chr9_71937790   Sample    G    C        1      2        2 
   9   chr9_71944531     AAsi    G    C        0      0        2 
   9   chr9_71944531     AKia    G    C        0      0        2 
   9   chr9_71944531     AOna    G    C      0.5      1        2 
   9   chr9_71944531     ASom    G    C        0      0        2 
   9   chr9_71944531     HCab    G    C        0      0        2 
   9   chr9_71944531     HPrz    G    C        0      0        2 
   9   chr9_71944531     ZBoe    G    C        0      0        2 
   9   chr9_71944531     ZGre    G    C        0      0        2 
   9   chr9_71944531     ZHar    G    C        0      0        2 
   9   chr9_71944531   Sample    G    C        0      0        2 
   9   chr9_71964795     AAsi    G    C        0      0        2 
   9   chr9_71964795     AKia    G    C        0      0        2 
   9   chr9_71964795     AOna    G    C        0      0        2 
   9   chr9_71964795     ASom    G    C      0.5      1        2 
   9   chr9_71964795     HCab    G    C        0      0        2 
   9   chr9_71964795     HPrz    G    C        0      0        2 
   9   chr9_71964795     ZBoe    G    C        0      0        2 
   9   chr9_71964795     ZGre    G    C        0      0        2 
   9   chr9_71964795     ZHar    G    C        0      0        2 
   9   chr9_71964795   Sample    G    C        0      0        2 
   9   chr9_71967541     AAsi    A    C        0      0        2 
   9   chr9_71967541     AKia    A    C        1      2        2 
   9   chr9_71967541     AOna    A    C        1      2        2 
   9   chr9_71967541     ASom    A    C        0      0        2 
   9   chr9_71967541     HCab    A    C        0      0        2 
   9   chr9_71967541     HPrz    A    C        0      0        2 
   9   chr9_71967541     ZBoe    A    C        0      0        2 
   9   chr9_71967541     ZGre    A    C        0      0        2 
   9   chr9_71967541     ZHar    A    C        0      0        2 
   9   chr9_71967541   Sample    A    C        0      0        2 
   9   chr9_71968963     AAsi    A    C        0      0        2 
   9   chr9_71968963     AKia    A    C        0      0        2 
   9   chr9_71968963     AOna    A    C        0      0        2 
   9   chr9_71968963     ASom    A    C        0      0        2 
   9   chr9_71968963     HCab    A    C        0      0        2 
   9   chr9_71968963     HPrz    A    C        0      0        2 
   9   chr9_71968963     ZBoe    A    C      0.5      1        2 
   9   chr9_71968963     ZGre    A    C        0      0        2 
   9   chr9_71968963     ZHar    A    C        0      0        2 
   9   chr9_71968963   Sample    A    C        0      0        2 
   9   chr9_71969383     AAsi    A    C        0      0        2 
   9   chr9_71969383     AKia    A    C        0      0        2 
   9   chr9_71969383     AOna    A    C        0      0        2 
   9   chr9_71969383     ASom    A    C        0      0        2 
   9   chr9_71969383     HCab    A    C        0      0        2 
   9   chr9_71969383     HPrz    A    C        0      0        2 
   9   chr9_71969383     ZBoe    A    C        0      0        2 
   9   chr9_71969383     ZGre    A    C        0      0        2 
   9   chr9_71969383     ZHar    A    C      0.5      1        2 
   9   chr9_71969383   Sample    A    C        0      0        2 
   9   chr9_71973692     AAsi    C    A        0      0        2 
   9   chr9_71973692     AKia    C    A        0      0        2 
   9   chr9_71973692     AOna    C    A        0      0        2 
   9   chr9_71973692     ASom    C    A        1      2        2 
   9   chr9_71973692     HCab    C    A        0      0        2 
   9   chr9_71973692     HPrz    C    A        0      0        2 
   9   chr9_71973692     ZBoe    C    A        0      0        2 
   9   chr9_71973692     ZGre    C    A        0      0        2 
   9   chr9_71973692     ZHar    C    A        0      0        2 
   9   chr9_71973692   Sample    C    A        0      0        2 
   9   chr9_72005757     AAsi    G    C        0      0        2 
   9   chr9_72005757     AKia    G    C        0      0        2 
   9   chr9_72005757     AOna    G    C        0      0        2 
   9   chr9_72005757     ASom    G    C        0      0        2 
   9   chr9_72005757     HCab    G    C      0.5      1        2 
   9   chr9_72005757     HPrz    G    C        1      2        2 
   9   chr9_72005757     ZBoe    G    C        0      0        2 
   9   chr9_72005757     ZGre    G    C        0      0        2 
   9   chr9_72005757     ZHar    G    C        0      0        2 
   9   chr9_72005757   Sample    G    C        0      0        2 
   9   chr9_72007363     AAsi    A    C        0      0        2 
   9   chr9_72007363     AKia    A    C        0      0        2 
   9   chr9_72007363     AOna    A    C        0      0        2 
   9   chr9_72007363     ASom    A    C        0      0        2 
   9   chr9_72007363     HCab    A    C        0      0        2 
   9   chr9_72007363     HPrz    A    C      0.5      1        2 
   9   chr9_72007363     ZBoe    A    C        0      0        2 
   9   chr9_72007363     ZGre    A    C        0      0        2 
   9   chr9_72007363     ZHar    A    C        0      0        2 
   9   chr9_72007363   Sample    A    C        0      0        2 
   9   chr9_72009682     AAsi    T    A        1      2        2 
   9   chr9_72009682     AKia    T    A      0.5      1        2 
   9   chr9_72009682     AOna    T    A      0.5      1        2 
   9   chr9_72009682     ASom    T    A        1      2        2 
   9   chr9_72009682     HCab    T    A        0      0        2 
   9   chr9_72009682     HPrz    T    A        0      0        2 
   9   chr9_72009682     ZBoe    T    A        0      0        2 
   9   chr9_72009682     ZGre    T    A        0      0        2 
   9   chr9_72009682     ZHar    T    A        0      0        2 
   9   chr9_72009682   Sample    T    A        1      2        2 
   9   chr9_72013596     AAsi    T    G        0      0        2 
   9   chr9_72013596     AKia    T    G        0      0        2 
   9   chr9_72013596     AOna    T    G        0      0        2 
   9   chr9_72013596     ASom    T    G        0      0        2 
   9   chr9_72013596     HCab    T    G      0.5      1        2 
   9   chr9_72013596     HPrz    T    G        1      2        2 
   9   chr9_72013596     ZBoe    T    G        0      0        2 
   9   chr9_72013596     ZGre    T    G        0      0        2 
   9   chr9_72013596     ZHar    T    G        0      0        2 
   9   chr9_72013596   Sample    T    G        0      0        2 
   9   chr9_72032092     AAsi    T    A        0      0        2 
   9   chr9_72032092     AKia    T    A        0      0        2 
   9   chr9_72032092     AOna    T    A        0      0        2 
   9   chr9_72032092     ASom    T    A        0      0        2 
   9   chr9_72032092     HCab    T    A        1      2        2 
   9   chr9_72032092     HPrz    T    A        1      2        2 
   9   chr9_72032092     ZBoe    T    A        0      0        2 
   9   chr9_72032092     ZGre    T    A        0      0        2 
   9   chr9_72032092     ZHar    T    A        0      0        2 
   9   chr9_72032092   Sample    T    A        0      0        2 
   9   chr9_72048063     AAsi    G    T        0      0        2 
   9   chr9_72048063     AKia    G    T        0      0        2 
   9   chr9_72048063     AOna    G    T        0      0        2 
   9   chr9_72048063     ASom    G    T      0.5      1        2 
   9   chr9_72048063     HCab    G    T        0      0        2 
   9   chr9_72048063     HPrz    G    T        0      0        2 
   9   chr9_72048063     ZBoe    G    T        0      0        2 
   9   chr9_72048063     ZGre    G    T        0      0        2 
   9   chr9_72048063     ZHar    G    T        0      0        2 
   9   chr9_72048063   Sample    G    T        0      0        2 
   9   chr9_72056898     AAsi    C    G        1      2        2 
   9   chr9_72056898     AKia    C    G        0      0        2 
   9   chr9_72056898     AOna    C    G        0      0        2 
   9   chr9_72056898     ASom    C    G        1      2        2 
   9   chr9_72056898     HCab    C    G        0      0        2 
   9   chr9_72056898     HPrz    C    G        0      0        2 
   9   chr9_72056898     ZBoe    C    G        0      0        2 
   9   chr9_72056898     ZGre    C    G        0      0        2 
   9   chr9_72056898     ZHar    C    G        0      0        2 
   9   chr9_72056898   Sample    C    G        1      2        2 
   9   chr9_72083202     AAsi    G    T        0      0        2 
   9   chr9_72083202     AKia    G    T        1      2        2 
   9   chr9_72083202     AOna    G    T      0.5      1        2 
   9   chr9_72083202     ASom    G    T        0      0        2 
   9   chr9_72083202     HCab    G    T        0      0        2 
   9   chr9_72083202     HPrz    G    T        0      0        2 
   9   chr9_72083202     ZBoe    G    T        0      0        2 
   9   chr9_72083202     ZGre    G    T        0      0        2 
   9   chr9_72083202     ZHar    G    T        0      0        2 
   9   chr9_72083202   Sample    G    T        0      0        2 
   9   chr9_72091367     AAsi    G    T        0      0        2 
   9   chr9_72091367     AKia    G    T        0      0        2 
   9   chr9_72091367     AOna    G    T        0      0        2 
   9   chr9_72091367     ASom    G    T      0.5      1        2 
   9   chr9_72091367     HCab    G    T        0      0        2 
   9   chr9_72091367     HPrz    G    T        0      0        2 
   9   chr9_72091367     ZBoe    G    T        0      0        2 
   9   chr9_72091367     ZGre    G    T        0      0        2 
   9   chr9_72091367     ZHar    G    T        0      0        2 
   9   chr9_72091367   Sample    G    T        0      0        2 
   9   chr9_72101409     AAsi    G    T        0      0        2 
   9   chr9_72101409     AKia    G    T        1      2        2 
   9   chr9_72101409     AOna    G    T        0      0        2 
   9   chr9_72101409     ASom    G    T        0      0        2 
   9   chr9_72101409     HCab    G    T        0      0        2 
   9   chr9_72101409     HPrz    G    T        0      0        2 
   9   chr9_72101409     ZBoe    G    T        0      0        2 
   9   chr9_72101409     ZGre    G    T        0      0        2 
   9   chr9_72101409     ZHar    G    T        0      0        2 
   9   chr9_72101409   Sample    G    T        0      0        2 
   9   chr9_72135555     AAsi    G    C        0      0        2 
   9   chr9_72135555     AKia    G    C        0      0        2 
   9   chr9_72135555     AOna    G    C        0      0        2 
   9   chr9_72135555     ASom    G    C        0      0        2 
   9   chr9_72135555     HCab    G    C        1      2        2 
   9   chr9_72135555     HPrz    G    C        1      2        2 
   9   chr9_72135555     ZBoe    G    C        0      0        2 
   9   chr9_72135555     ZGre    G    C        0      0        2 
   9   chr9_72135555     ZHar    G    C        0      0        2 
   9   chr9_72135555   Sample    G    C        0      0        2 
   9   chr9_72143954     AAsi    T    A        0      0        2 
   9   chr9_72143954     AKia    T    A        0      0        2 
   9   chr9_72143954     AOna    T    A        0      0        2 
   9   chr9_72143954     ASom    T    A        0      0        2 
   9   chr9_72143954     HCab    T    A        1      2        2 
   9   chr9_72143954     HPrz    T    A        1      2        2 
   9   chr9_72143954     ZBoe    T    A        0      0        2 
   9   chr9_72143954     ZGre    T    A        0      0        2 
   9   chr9_72143954     ZHar    T    A        0      0        2 
   9   chr9_72143954   Sample    T    A        0      0        2 
   9   chr9_72174572     AAsi    G    T        0      0        2 
   9   chr9_72174572     AKia    G    T        0      0        2 
   9   chr9_72174572     AOna    G    T        0      0        2 
   9   chr9_72174572     ASom    G    T        0      0        2 
   9   chr9_72174572     HCab    G    T      0.5      1        2 
   9   chr9_72174572     HPrz    G    T      0.5      1        2 
   9   chr9_72174572     ZBoe    G    T        0      0        2 
   9   chr9_72174572     ZGre    G    T        0      0        2 
   9   chr9_72174572     ZHar    G    T        0      0        2 
   9   chr9_72174572   Sample    G    T        0      0        2 
   9   chr9_72178107     AAsi    C    G        0      0        2 
   9   chr9_72178107     AKia    C    G        0      0        2 
   9   chr9_72178107     AOna    C    G        0      0        2 
   9   chr9_72178107     ASom    C    G        0      0        2 
   9   chr9_72178107     HCab    C    G        0      0        2 
   9   chr9_72178107     HPrz    C    G        0      0        2 
   9   chr9_72178107     ZBoe    C    G        0      0        2 
   9   chr9_72178107     ZGre    C    G      0.5      1        2 
   9   chr9_72178107     ZHar    C    G        0      0        2 
   9   chr9_72178107   Sample    C    G        0      0        2 
   9   chr9_72193623     AAsi    T    G        0      0        2 
   9   chr9_72193623     AKia    T    G        0      0        2 
   9   chr9_72193623     AOna    T    G        0      0        2 
   9   chr9_72193623     ASom    T    G        0      0        2 
   9   chr9_72193623     HCab    T    G        1      2        2 
   9   chr9_72193623     HPrz    T    G        1      2        2 
   9   chr9_72193623     ZBoe    T    G        0      0        2 
   9   chr9_72193623     ZGre    T    G        0      0        2 
   9   chr9_72193623     ZHar    T    G        0      0        2 
   9   chr9_72193623   Sample    T    G        0      0        2 
   9   chr9_72208909     AAsi    T    A        0      0        2 
   9   chr9_72208909     AKia    T    A        1      2        2 
   9   chr9_72208909     AOna    T    A      0.5      1        2 
   9   chr9_72208909     ASom    T    A        0      0        2 
   9   chr9_72208909     HCab    T    A        0      0        2 
   9   chr9_72208909     HPrz    T    A        0      0        2 
   9   chr9_72208909     ZBoe    T    A        0      0        2 
   9   chr9_72208909     ZGre    T    A        0      0        2 
   9   chr9_72208909     ZHar    T    A        0      0        2 
   9   chr9_72208909   Sample    T    A        0      0        2 
   9   chr9_72209820     AAsi    G    T        0      0        2 
   9   chr9_72209820     AKia    G    T        0      0        2 
   9   chr9_72209820     AOna    G    T        0      0        2 
   9   chr9_72209820     ASom    G    T        0      0        2 
   9   chr9_72209820     HCab    G    T        0      0        2 
   9   chr9_72209820     HPrz    G    T        0      0        2 
   9   chr9_72209820     ZBoe    G    T        1      2        2 
   9   chr9_72209820     ZGre    G    T        0      0        2 
   9   chr9_72209820     ZHar    G    T        1      2        2 
   9   chr9_72209820   Sample    G    T        0      0        2 
   9   chr9_72217504     AAsi    A    T        0      0        2 
   9   chr9_72217504     AKia    A    T        0      0        2 
   9   chr9_72217504     AOna    A    T        0      0        2 
   9   chr9_72217504     ASom    A    T        0      0        2 
   9   chr9_72217504     HCab    A    T        0      0        2 
   9   chr9_72217504     HPrz    A    T        0      0        2 
   9   chr9_72217504     ZBoe    A    T        0      0        2 
   9   chr9_72217504     ZGre    A    T        0      0        2 
   9   chr9_72217504     ZHar    A    T      0.5      1        2 
   9   chr9_72217504   Sample    A    T        0      0        2 
   9   chr9_72236070     AAsi    T    G        0      0        2 
   9   chr9_72236070     AKia    T    G        0      0        2 
   9   chr9_72236070     AOna    T    G        0      0        2 
   9   chr9_72236070     ASom    T    G        0      0        2 
   9   chr9_72236070     HCab    T    G        1      2        2 
   9   chr9_72236070     HPrz    T    G        1      2        2 
   9   chr9_72236070     ZBoe    T    G        0      0        2 
   9   chr9_72236070     ZGre    T    G        0      0        2 
   9   chr9_72236070     ZHar    T    G        0      0        2 
   9   chr9_72236070   Sample    T    G        0      0        2 
   9   chr9_72236202     AAsi    G    C        0      0        2 
   9   chr9_72236202     AKia    G    C        0      0        2 
   9   chr9_72236202     AOna    G    C        0      0        2 
   9   chr9_72236202     ASom    G    C        0      0        2 
   9   chr9_72236202     HCab    G    C        1      2        2 
   9   chr9_72236202     HPrz    G    C        1      2        2 
   9   chr9_72236202     ZBoe    G    C        0      0        2 
   9   chr9_72236202     ZGre    G    C        0      0        2 
   9   chr9_72236202     ZHar    G    C        0      0        2 
   9   chr9_72236202   Sample    G    C        0      0        2 
   9   chr9_72237128     AAsi    T    G        0      0        2 
   9   chr9_72237128     AKia    T    G        0      0        2 
   9   chr9_72237128     AOna    T    G      0.5      1        2 
   9   chr9_72237128     ASom    T    G        0      0        2 
   9   chr9_72237128     HCab    T    G        0      0        2 
   9   chr9_72237128     HPrz    T    G        0      0        2 
   9   chr9_72237128     ZBoe    T    G        0      0        2 
   9   chr9_72237128     ZGre    T    G        0      0        2 
   9   chr9_72237128     ZHar    T    G        0      0        2 
   9   chr9_72237128   Sample    T    G        0      0        2 
   9   chr9_72253973     AAsi    A    C        0      0        2 
   9   chr9_72253973     AKia    A    C        0      0        2 
   9   chr9_72253973     AOna    A    C        0      0        2 
   9   chr9_72253973     ASom    A    C        0      0        2 
   9   chr9_72253973     HCab    A    C        1      2        2 
   9   chr9_72253973     HPrz    A    C        1      2        2 
   9   chr9_72253973     ZBoe    A    C        0      0        2 
   9   chr9_72253973     ZGre    A    C        0      0        2 
   9   chr9_72253973     ZHar    A    C        0      0        2 
   9   chr9_72253973   Sample    A    C        0      0        2 
   9   chr9_72268747     AAsi    C    A        0      0        2 
   9   chr9_72268747     AKia    C    A        0      0        2 
   9   chr9_72268747     AOna    C    A        0      0        2 
   9   chr9_72268747     ASom    C    A        0      0        2 
   9   chr9_72268747     HCab    C    A        0      0        2 
   9   chr9_72268747     HPrz    C    A        0      0        2 
   9   chr9_72268747     ZBoe    C    A      0.5      1        2 
   9   chr9_72268747     ZGre    C    A        0      0        2 
   9   chr9_72268747     ZHar    C    A      0.5      1        2 
   9   chr9_72268747   Sample    C    A        0      0        2 
   9   chr9_72269032     AAsi    G    T        0      0        2 
   9   chr9_72269032     AKia    G    T        0      0        2 
   9   chr9_72269032     AOna    G    T        0      0        2 
   9   chr9_72269032     ASom    G    T        0      0        2 
   9   chr9_72269032     HCab    G    T        1      2        2 
   9   chr9_72269032     HPrz    G    T        1      2        2 
   9   chr9_72269032     ZBoe    G    T        0      0        2 
   9   chr9_72269032     ZGre    G    T        0      0        2 
   9   chr9_72269032     ZHar    G    T        0      0        2 
   9   chr9_72269032   Sample    G    T        0      0        2 
   9   chr9_72276968     AAsi    G    T        0      0        2 
   9   chr9_72276968     AKia    G    T        0      0        2 
   9   chr9_72276968     AOna    G    T        0      0        2 
   9   chr9_72276968     ASom    G    T        0      0        2 
   9   chr9_72276968     HCab    G    T        0      0        2 
   9   chr9_72276968     HPrz    G    T        0      0        2 
   9   chr9_72276968     ZBoe    G    T        1      2        2 
   9   chr9_72276968     ZGre    G    T        1      2        2 
   9   chr9_72276968     ZHar    G    T        1      2        2 
   9   chr9_72276968   Sample    G    T        0      0        2 
   9   chr9_72321948     AAsi    G    C        0      0        2 
   9   chr9_72321948     AKia    G    C        0      0        2 
   9   chr9_72321948     AOna    G    C        0      0        2 
   9   chr9_72321948     ASom    G    C        0      0        2 
   9   chr9_72321948     HCab    G    C        0      0        2 
   9   chr9_72321948     HPrz    G    C        0      0        2 
   9   chr9_72321948     ZBoe    G    C        0      0        2 
   9   chr9_72321948     ZGre    G    C        1      2        2 
   9   chr9_72321948     ZHar    G    C        0      0        2 
   9   chr9_72321948   Sample    G    C        0      0        2 
   9   chr9_72357399     AAsi    A    C        0      0        2 
   9   chr9_72357399     AKia    A    C        0      0        2 
   9   chr9_72357399     AOna    A    C        0      0        2 
   9   chr9_72357399     ASom    A    C        0      0        2 
   9   chr9_72357399     HCab    A    C        0      0        2 
   9   chr9_72357399     HPrz    A    C        0      0        2 
   9   chr9_72357399     ZBoe    A    C        0      0        2 
   9   chr9_72357399     ZGre    A    C        0      0        2 
   9   chr9_72357399     ZHar    A    C      0.5      1        2 
   9   chr9_72357399   Sample    A    C        0      0        2 
   9   chr9_72358965     AAsi    G    C        0      0        2 
   9   chr9_72358965     AKia    G    C        0      0        2 
   9   chr9_72358965     AOna    G    C        0      0        2 
   9   chr9_72358965     ASom    G    C      0.5      1        2 
   9   chr9_72358965     HCab    G    C        0      0        2 
   9   chr9_72358965     HPrz    G    C        0      0        2 
   9   chr9_72358965     ZBoe    G    C        0      0        2 
   9   chr9_72358965     ZGre    G    C        0      0        2 
   9   chr9_72358965     ZHar    G    C        0      0        2 
   9   chr9_72358965   Sample    G    C        0      0        2 
   9   chr9_72360661     AAsi    G    C        0      0        2 
   9   chr9_72360661     AKia    G    C        0      0        2 
   9   chr9_72360661     AOna    G    C        0      0        2 
   9   chr9_72360661     ASom    G    C        0      0        2 
   9   chr9_72360661     HCab    G    C      0.5      1        2 
   9   chr9_72360661     HPrz    G    C      0.5      1        2 
   9   chr9_72360661     ZBoe    G    C        0      0        2 
   9   chr9_72360661     ZGre    G    C        0      0        2 
   9   chr9_72360661     ZHar    G    C        0      0        2 
   9   chr9_72360661   Sample    G    C        0      0        2 
   9   chr9_72374174     AAsi    T    G        0      0        2 
   9   chr9_72374174     AKia    T    G        0      0        2 
   9   chr9_72374174     AOna    T    G        0      0        2 
   9   chr9_72374174     ASom    T    G        0      0        2 
   9   chr9_72374174     HCab    T    G        1      2        2 
   9   chr9_72374174     HPrz    T    G        1      2        2 
   9   chr9_72374174     ZBoe    T    G        0      0        2 
   9   chr9_72374174     ZGre    T    G        0      0        2 
   9   chr9_72374174     ZHar    T    G        0      0        2 
   9   chr9_72374174   Sample    T    G        0      0        2 
   9   chr9_72378915     AAsi    A    T        0      0        2 
   9   chr9_72378915     AKia    A    T        0      0        2 
   9   chr9_72378915     AOna    A    T        0      0        2 
   9   chr9_72378915     ASom    A    T        0      0        2 
   9   chr9_72378915     HCab    A    T        0      0        2 
   9   chr9_72378915     HPrz    A    T        0      0        2 
   9   chr9_72378915     ZBoe    A    T      0.5      1        2 
   9   chr9_72378915     ZGre    A    T        0      0        2 
   9   chr9_72378915     ZHar    A    T        0      0        2 
   9   chr9_72378915   Sample    A    T        0      0        2 
   9   chr9_72381186     AAsi    C    A        0      0        2 
   9   chr9_72381186     AKia    C    A        0      0        2 
   9   chr9_72381186     AOna    C    A        0      0        2 
   9   chr9_72381186     ASom    C    A        0      0        2 
   9   chr9_72381186     HCab    C    A        0      0        2 
   9   chr9_72381186     HPrz    C    A        0      0        2 
   9   chr9_72381186     ZBoe    C    A        0      0        2 
   9   chr9_72381186     ZGre    C    A        0      0        2 
   9   chr9_72381186     ZHar    C    A        1      2        2 
   9   chr9_72381186   Sample    C    A        0      0        2 
   9   chr9_72396416     AAsi    T    G        0      0        2 
   9   chr9_72396416     AKia    T    G        0      0        2 
   9   chr9_72396416     AOna    T    G        0      0        2 
   9   chr9_72396416     ASom    T    G        0      0        2 
   9   chr9_72396416     HCab    T    G        0      0        2 
   9   chr9_72396416     HPrz    T    G      0.5      1        2 
   9   chr9_72396416     ZBoe    T    G        0      0        2 
   9   chr9_72396416     ZGre    T    G        0      0        2 
   9   chr9_72396416     ZHar    T    G        0      0        2 
   9   chr9_72396416   Sample    T    G        0      0        2 
   9   chr9_72398523     AAsi    G    C        0      0        2 
   9   chr9_72398523     AKia    G    C        0      0        2 
   9   chr9_72398523     AOna    G    C      0.5      1        2 
   9   chr9_72398523     ASom    G    C        0      0        2 
   9   chr9_72398523     HCab    G    C        0      0        2 
   9   chr9_72398523     HPrz    G    C        0      0        2 
   9   chr9_72398523     ZBoe    G    C        0      0        2 
   9   chr9_72398523     ZGre    G    C        0      0        2 
   9   chr9_72398523     ZHar    G    C        0      0        2 
   9   chr9_72398523   Sample    G    C        0      0        2 
   9   chr9_72408876     AAsi    A    C        0      0        2 
   9   chr9_72408876     AKia    A    C        0      0        2 
   9   chr9_72408876     AOna    A    C        0      0        2 
   9   chr9_72408876     ASom    A    C        0      0        2 
   9   chr9_72408876     HCab    A    C        0      0        2 
   9   chr9_72408876     HPrz    A    C        0      0        2 
   9   chr9_72408876     ZBoe    A    C      0.5      1        2 
   9   chr9_72408876     ZGre    A    C        0      0        2 
   9   chr9_72408876     ZHar    A    C        0      0        2 
   9   chr9_72408876   Sample    A    C        0      0        2 
   9   chr9_72415518     AAsi    C    G        0      0        2 
   9   chr9_72415518     AKia    C    G      0.5      1        2 
   9   chr9_72415518     AOna    C    G      0.5      1        2 
   9   chr9_72415518     ASom    C    G        0      0        2 
   9   chr9_72415518     HCab    C    G        0      0        2 
   9   chr9_72415518     HPrz    C    G        0      0        2 
   9   chr9_72415518     ZBoe    C    G        0      0        2 
   9   chr9_72415518     ZGre    C    G        0      0        2 
   9   chr9_72415518     ZHar    C    G        0      0        2 
   9   chr9_72415518   Sample    C    G        0      0        2 
   9   chr9_72421321     AAsi    T    A        0      0        2 
   9   chr9_72421321     AKia    T    A        0      0        2 
   9   chr9_72421321     AOna    T    A        0      0        2 
   9   chr9_72421321     ASom    T    A        0      0        2 
   9   chr9_72421321     HCab    T    A        0      0        2 
   9   chr9_72421321     HPrz    T    A        0      0        2 
   9   chr9_72421321     ZBoe    T    A        0      0        2 
   9   chr9_72421321     ZGre    T    A      0.5      1        2 
   9   chr9_72421321     ZHar    T    A        0      0        2 
   9   chr9_72421321   Sample    T    A        0      0        2 
   9   chr9_72427724     AAsi    T    A      0.5      1        2 
   9   chr9_72427724     AKia    T    A        0      0        2 
   9   chr9_72427724     AOna    T    A        0      0        2 
   9   chr9_72427724     ASom    T    A        0      0        2 
   9   chr9_72427724     HCab    T    A        0      0        2 
   9   chr9_72427724     HPrz    T    A        0      0        2 
   9   chr9_72427724     ZBoe    T    A        0      0        2 
   9   chr9_72427724     ZGre    T    A        0      0        2 
   9   chr9_72427724     ZHar    T    A        0      0        2 
   9   chr9_72427724   Sample    T    A        0      0        2 
   9   chr9_72451400     AAsi    T    G        0      0        2 
   9   chr9_72451400     AKia    T    G        0      0        2 
   9   chr9_72451400     AOna    T    G        0      0        2 
   9   chr9_72451400     ASom    T    G        0      0        2 
   9   chr9_72451400     HCab    T    G        0      0        2 
   9   chr9_72451400     HPrz    T    G        0      0        2 
   9   chr9_72451400     ZBoe    T    G      0.5      1        2 
   9   chr9_72451400     ZGre    T    G        0      0        2 
   9   chr9_72451400     ZHar    T    G        0      0        2 
   9   chr9_72451400   Sample    T    G        0      0        2 
   9   chr9_72456313     AAsi    T    G        0      0        2 
   9   chr9_72456313     AKia    T    G        1      2        2 
   9   chr9_72456313     AOna    T    G        0      0        2 
   9   chr9_72456313     ASom    T    G        0      0        2 
   9   chr9_72456313     HCab    T    G        0      0        2 
   9   chr9_72456313     HPrz    T    G        0      0        2 
   9   chr9_72456313     ZBoe    T    G        0      0        2 
   9   chr9_72456313     ZGre    T    G        0      0        2 
   9   chr9_72456313     ZHar    T    G        0      0        2 
   9   chr9_72456313   Sample    T    G        0      0        2 
   9   chr9_72459621     AAsi    G    C        0      0        2 
   9   chr9_72459621     AKia    G    C        0      0        2 
   9   chr9_72459621     AOna    G    C        0      0        2 
   9   chr9_72459621     ASom    G    C        0      0        2 
   9   chr9_72459621     HCab    G    C        1      2        2 
   9   chr9_72459621     HPrz    G    C        1      2        2 
   9   chr9_72459621     ZBoe    G    C        0      0        2 
   9   chr9_72459621     ZGre    G    C        0      0        2 
   9   chr9_72459621     ZHar    G    C        0      0        2 
   9   chr9_72459621   Sample    G    C        0      0        2 
   9   chr9_72466533     AAsi    T    A        0      0        2 
   9   chr9_72466533     AKia    T    A        0      0        2 
   9   chr9_72466533     AOna    T    A        0      0        2 
   9   chr9_72466533     ASom    T    A        0      0        2 
   9   chr9_72466533     HCab    T    A        0      0        2 
   9   chr9_72466533     HPrz    T    A      0.5      1        2 
   9   chr9_72466533     ZBoe    T    A        0      0        2 
   9   chr9_72466533     ZGre    T    A        0      0        2 
   9   chr9_72466533     ZHar    T    A        0      0        2 
   9   chr9_72466533   Sample    T    A        0      0        2 
   9   chr9_72467707     AAsi    C    A        0      0        2 
   9   chr9_72467707     AKia    C    A        0      0        2 
   9   chr9_72467707     AOna    C    A        0      0        2 
   9   chr9_72467707     ASom    C    A        0      0        2 
   9   chr9_72467707     HCab    C    A        1      2        2 
   9   chr9_72467707     HPrz    C    A        1      2        2 
   9   chr9_72467707     ZBoe    C    A        0      0        2 
   9   chr9_72467707     ZGre    C    A        0      0        2 
   9   chr9_72467707     ZHar    C    A        0      0        2 
   9   chr9_72467707   Sample    C    A        0      0        2 
   9   chr9_72477918     AAsi    C    A        0      0        2 
   9   chr9_72477918     AKia    C    A        0      0        2 
   9   chr9_72477918     AOna    C    A        0      0        2 
   9   chr9_72477918     ASom    C    A        0      0        2 
   9   chr9_72477918     HCab    C    A        0      0        2 
   9   chr9_72477918     HPrz    C    A        0      0        2 
   9   chr9_72477918     ZBoe    C    A      0.5      1        2 
   9   chr9_72477918     ZGre    C    A        0      0        2 
   9   chr9_72477918     ZHar    C    A        0      0        2 
   9   chr9_72477918   Sample    C    A        0      0        2 
   9   chr9_72490556     AAsi    G    C        1      2        2 
   9   chr9_72490556     AKia    G    C        0      0        2 
   9   chr9_72490556     AOna    G    C        0      0        2 
   9   chr9_72490556     ASom    G    C        0      0        2 
   9   chr9_72490556     HCab    G    C        0      0        2 
   9   chr9_72490556     HPrz    G    C        0      0        2 
   9   chr9_72490556     ZBoe    G    C        0      0        2 
   9   chr9_72490556     ZGre    G    C        0      0        2 
   9   chr9_72490556     ZHar    G    C        0      0        2 
   9   chr9_72490556   Sample    G    C        1      2        2 
   9   chr9_72493243     AAsi    G    T        0      0        2 
   9   chr9_72493243     AKia    G    T        0      0        2 
   9   chr9_72493243     AOna    G    T      0.5      1        2 
   9   chr9_72493243     ASom    G    T        0      0        2 
   9   chr9_72493243     HCab    G    T        0      0        2 
   9   chr9_72493243     HPrz    G    T        0      0        2 
   9   chr9_72493243     ZBoe    G    T        0      0        2 
   9   chr9_72493243     ZGre    G    T        0      0        2 
   9   chr9_72493243     ZHar    G    T        0      0        2 
   9   chr9_72493243   Sample    G    T        0      0        2 
   9   chr9_72516568     AAsi    G    T        0      0        2 
   9   chr9_72516568     AKia    G    T        0      0        2 
   9   chr9_72516568     AOna    G    T      0.5      1        2 
   9   chr9_72516568     ASom    G    T        0      0        2 
   9   chr9_72516568     HCab    G    T        0      0        2 
   9   chr9_72516568     HPrz    G    T        0      0        2 
   9   chr9_72516568     ZBoe    G    T        0      0        2 
   9   chr9_72516568     ZGre    G    T        0      0        2 
   9   chr9_72516568     ZHar    G    T        0      0        2 
   9   chr9_72516568   Sample    G    T        0      0        2 
   9   chr9_72554137     AAsi    A    T        0      0        2 
   9   chr9_72554137     AKia    A    T        0      0        2 
   9   chr9_72554137     AOna    A    T        0      0        2 
   9   chr9_72554137     ASom    A    T        0      0        2 
   9   chr9_72554137     HCab    A    T        1      2        2 
   9   chr9_72554137     HPrz    A    T        1      2        2 
   9   chr9_72554137     ZBoe    A    T        0      0        2 
   9   chr9_72554137     ZGre    A    T        0      0        2 
   9   chr9_72554137     ZHar    A    T        0      0        2 
   9   chr9_72554137   Sample    A    T        0      0        2 
   9   chr9_72555399     AAsi    G    C        0      0        2 
   9   chr9_72555399     AKia    G    C        0      0        2 
   9   chr9_72555399     AOna    G    C        0      0        2 
   9   chr9_72555399     ASom    G    C        1      2        2 
   9   chr9_72555399     HCab    G    C        0      0        2 
   9   chr9_72555399     HPrz    G    C        0      0        2 
   9   chr9_72555399     ZBoe    G    C        0      0        2 
   9   chr9_72555399     ZGre    G    C        0      0        2 
   9   chr9_72555399     ZHar    G    C        0      0        2 
   9   chr9_72555399   Sample    G    C        0      0        2 
   9   chr9_72556228     AAsi    A    C        0      0        2 
   9   chr9_72556228     AKia    A    C        0      0        2 
   9   chr9_72556228     AOna    A    C        0      0        2 
   9   chr9_72556228     ASom    A    C        0      0        2 
   9   chr9_72556228     HCab    A    C        0      0        2 
   9   chr9_72556228     HPrz    A    C        0      0        2 
   9   chr9_72556228     ZBoe    A    C        0      0        2 
   9   chr9_72556228     ZGre    A    C      0.5      1        2 
   9   chr9_72556228     ZHar    A    C        0      0        2 
   9   chr9_72556228   Sample    A    C        0      0        2 
   9   chr9_72579527     AAsi    C    A        0      0        2 
   9   chr9_72579527     AKia    C    A        0      0        2 
   9   chr9_72579527     AOna    C    A        0      0        2 
   9   chr9_72579527     ASom    C    A        0      0        2 
   9   chr9_72579527     HCab    C    A        0      0        2 
   9   chr9_72579527     HPrz    C    A        0      0        2 
   9   chr9_72579527     ZBoe    C    A        0      0        2 
   9   chr9_72579527     ZGre    C    A        0      0        2 
   9   chr9_72579527     ZHar    C    A        1      2        2 
   9   chr9_72579527   Sample    C    A        0      0        2 
   9   chr9_72581141     AAsi    G    C        0      0        2 
   9   chr9_72581141     AKia    G    C        0      0        2 
   9   chr9_72581141     AOna    G    C        0      0        2 
   9   chr9_72581141     ASom    G    C        0      0        2 
   9   chr9_72581141     HCab    G    C        0      0        2 
   9   chr9_72581141     HPrz    G    C        0      0        2 
   9   chr9_72581141     ZBoe    G    C        0      0        2 
   9   chr9_72581141     ZGre    G    C        0      0        2 
   9   chr9_72581141     ZHar    G    C      0.5      1        2 
   9   chr9_72581141   Sample    G    C        0      0        2 
   9   chr9_72582964     AAsi    T    G        0      0        2 
   9   chr9_72582964     AKia    T    G        0      0        2 
   9   chr9_72582964     AOna    T    G        0      0        2 
   9   chr9_72582964     ASom    T    G        0      0        2 
   9   chr9_72582964     HCab    T    G        0      0        2 
   9   chr9_72582964     HPrz    T    G        0      0        2 
   9   chr9_72582964     ZBoe    T    G        0      0        2 
   9   chr9_72582964     ZGre    T    G        0      0        2 
   9   chr9_72582964     ZHar    T    G        1      2        2 
   9   chr9_72582964   Sample    T    G        0      0        2 
   9   chr9_72584037     AAsi    T    G        0      0        2 
   9   chr9_72584037     AKia    T    G        0      0        2 
   9   chr9_72584037     AOna    T    G      0.5      1        2 
   9   chr9_72584037     ASom    T    G        0      0        2 
   9   chr9_72584037     HCab    T    G        0      0        2 
   9   chr9_72584037     HPrz    T    G        0      0        2 
   9   chr9_72584037     ZBoe    T    G        0      0        2 
   9   chr9_72584037     ZGre    T    G        0      0        2 
   9   chr9_72584037     ZHar    T    G        0      0        2 
   9   chr9_72584037   Sample    T    G        0      0        2 
   9   chr9_72584051     AAsi    G    T      0.5      1        2 
   9   chr9_72584051     AKia    G    T        0      0        2 
   9   chr9_72584051     AOna    G    T        0      0        2 
   9   chr9_72584051     ASom    G    T        0      0        2 
   9   chr9_72584051     HCab    G    T        0      0        2 
   9   chr9_72584051     HPrz    G    T        0      0        2 
   9   chr9_72584051     ZBoe    G    T        0      0        2 
   9   chr9_72584051     ZGre    G    T        0      0        2 
   9   chr9_72584051     ZHar    G    T        0      0        2 
   9   chr9_72584051   Sample    G    T        0      0        2 
   9   chr9_72595121     AAsi    G    C        0      0        2 
   9   chr9_72595121     AKia    G    C        0      0        2 
   9   chr9_72595121     AOna    G    C        0      0        2 
   9   chr9_72595121     ASom    G    C        0      0        2 
   9   chr9_72595121     HCab    G    C        0      0        2 
   9   chr9_72595121     HPrz    G    C        0      0        2 
   9   chr9_72595121     ZBoe    G    C        0      0        2 
   9   chr9_72595121     ZGre    G    C        1      2        2 
   9   chr9_72595121     ZHar    G    C        0      0        2 
   9   chr9_72595121   Sample    G    C        0      0        2 
   9   chr9_72598586     AAsi    G    T        0      0        2 
   9   chr9_72598586     AKia    G    T        0      0        2 
   9   chr9_72598586     AOna    G    T        0      0        2 
   9   chr9_72598586     ASom    G    T      0.5      1        2 
   9   chr9_72598586     HCab    G    T        0      0        2 
   9   chr9_72598586     HPrz    G    T        0      0        2 
   9   chr9_72598586     ZBoe    G    T        0      0        2 
   9   chr9_72598586     ZGre    G    T        0      0        2 
   9   chr9_72598586     ZHar    G    T        0      0        2 
   9   chr9_72598586   Sample    G    T        0      0        2 
   9   chr9_72626179     AAsi    A    C        0      0        2 
   9   chr9_72626179     AKia    A    C        0      0        2 
   9   chr9_72626179     AOna    A    C      0.5      1        2 
   9   chr9_72626179     ASom    A    C        0      0        2 
   9   chr9_72626179     HCab    A    C        0      0        2 
   9   chr9_72626179     HPrz    A    C        0      0        2 
   9   chr9_72626179     ZBoe    A    C        0      0        2 
   9   chr9_72626179     ZGre    A    C        0      0        2 
   9   chr9_72626179     ZHar    A    C        0      0        2 
   9   chr9_72626179   Sample    A    C        0      0        2 
   9   chr9_72631192     AAsi    C    G        0      0        2 
   9   chr9_72631192     AKia    C    G        0      0        2 
   9   chr9_72631192     AOna    C    G      0.5      1        2 
   9   chr9_72631192     ASom    C    G        0      0        2 
   9   chr9_72631192     HCab    C    G        0      0        2 
   9   chr9_72631192     HPrz    C    G        0      0        2 
   9   chr9_72631192     ZBoe    C    G        0      0        2 
   9   chr9_72631192     ZGre    C    G        0      0        2 
   9   chr9_72631192     ZHar    C    G        0      0        2 
   9   chr9_72631192   Sample    C    G        0      0        2 
   9   chr9_72642632     AAsi    G    C        0      0        2 
   9   chr9_72642632     AKia    G    C        0      0        2 
   9   chr9_72642632     AOna    G    C        0      0        2 
   9   chr9_72642632     ASom    G    C        0      0        2 
   9   chr9_72642632     HCab    G    C      0.5      1        2 
   9   chr9_72642632     HPrz    G    C        0      0        2 
   9   chr9_72642632     ZBoe    G    C        0      0        2 
   9   chr9_72642632     ZGre    G    C        0      0        2 
   9   chr9_72642632     ZHar    G    C        0      0        2 
   9   chr9_72642632   Sample    G    C        0      0        2 
   9   chr9_72654071     AAsi    A    C        1      2        2 
   9   chr9_72654071     AKia    A    C        0      0        2 
   9   chr9_72654071     AOna    A    C        0      0        2 
   9   chr9_72654071     ASom    A    C        1      2        2 
   9   chr9_72654071     HCab    A    C        0      0        2 
   9   chr9_72654071     HPrz    A    C        0      0        2 
   9   chr9_72654071     ZBoe    A    C        0      0        2 
   9   chr9_72654071     ZGre    A    C        0      0        2 
   9   chr9_72654071     ZHar    A    C        0      0        2 
   9   chr9_72654071   Sample    A    C        1      2        2 
   9   chr9_72678115     AAsi    G    C        0      0        2 
   9   chr9_72678115     AKia    G    C        0      0        2 
   9   chr9_72678115     AOna    G    C        0      0        2 
   9   chr9_72678115     ASom    G    C        0      0        2 
   9   chr9_72678115     HCab    G    C        0      0        2 
   9   chr9_72678115     HPrz    G    C        0      0        2 
   9   chr9_72678115     ZBoe    G    C        0      0        2 
   9   chr9_72678115     ZGre    G    C        0      0        2 
   9   chr9_72678115     ZHar    G    C      0.5      1        2 
   9   chr9_72678115   Sample    G    C        0      0        2 
   9   chr9_72695372     AAsi    G    T        0      0        2 
   9   chr9_72695372     AKia    G    T        0      0        2 
   9   chr9_72695372     AOna    G    T        0      0        2 
   9   chr9_72695372     ASom    G    T        0      0        2 
   9   chr9_72695372     HCab    G    T        0      0        2 
   9   chr9_72695372     HPrz    G    T      0.5      1        2 
   9   chr9_72695372     ZBoe    G    T        0      0        2 
   9   chr9_72695372     ZGre    G    T        0      0        2 
   9   chr9_72695372     ZHar    G    T        0      0        2 
   9   chr9_72695372   Sample    G    T        0      0        2 
   9   chr9_72704486     AAsi    A    C        0      0        2 
   9   chr9_72704486     AKia    A    C        0      0        2 
   9   chr9_72704486     AOna    A    C        0      0        2 
   9   chr9_72704486     ASom    A    C        0      0        2 
   9   chr9_72704486     HCab    A    C        1      2        2 
   9   chr9_72704486     HPrz    A    C        1      2        2 
   9   chr9_72704486     ZBoe    A    C        0      0        2 
   9   chr9_72704486     ZGre    A    C        0      0        2 
   9   chr9_72704486     ZHar    A    C        0      0        2 
   9   chr9_72704486   Sample    A    C        0      0        2 
   9   chr9_72720194     AAsi    G    C        0      0        2 
   9   chr9_72720194     AKia    G    C        0      0        2 
   9   chr9_72720194     AOna    G    C        0      0        2 
   9   chr9_72720194     ASom    G    C        0      0        2 
   9   chr9_72720194     HCab    G    C      0.5      1        2 
   9   chr9_72720194     HPrz    G    C        0      0        2 
   9   chr9_72720194     ZBoe    G    C        0      0        2 
   9   chr9_72720194     ZGre    G    C        0      0        2 
   9   chr9_72720194     ZHar    G    C        0      0        2 
   9   chr9_72720194   Sample    G    C        0      0        2 
   9   chr9_72723028     AAsi    G    T        0      0        2 
   9   chr9_72723028     AKia    G    T        0      0        2 
   9   chr9_72723028     AOna    G    T        0      0        2 
   9   chr9_72723028     ASom    G    T        0      0        2 
   9   chr9_72723028     HCab    G    T        0      0        2 
   9   chr9_72723028     HPrz    G    T        0      0        2 
   9   chr9_72723028     ZBoe    G    T        0      0        2 
   9   chr9_72723028     ZGre    G    T      0.5      1        2 
   9   chr9_72723028     ZHar    G    T        0      0        2 
   9   chr9_72723028   Sample    G    T        0      0        2 
   9   chr9_72725071     AAsi    G    T        0      0        2 
   9   chr9_72725071     AKia    G    T        0      0        2 
   9   chr9_72725071     AOna    G    T      0.5      1        2 
   9   chr9_72725071     ASom    G    T        0      0        2 
   9   chr9_72725071     HCab    G    T        1      2        2 
   9   chr9_72725071     HPrz    G    T        1      2        2 
   9   chr9_72725071     ZBoe    G    T        0      0        2 
   9   chr9_72725071     ZGre    G    T        1      2        2 
   9   chr9_72725071     ZHar    G    T        1      2        2 
   9   chr9_72725071   Sample    G    T        0      0        2 
   9   chr9_72733559     AAsi    C    G        0      0        2 
   9   chr9_72733559     AKia    C    G        0      0        2 
   9   chr9_72733559     AOna    C    G        0      0        2 
   9   chr9_72733559     ASom    C    G        0      0        2 
   9   chr9_72733559     HCab    C    G        1      2        2 
   9   chr9_72733559     HPrz    C    G        1      2        2 
   9   chr9_72733559     ZBoe    C    G        0      0        2 
   9   chr9_72733559     ZGre    C    G        0      0        2 
   9   chr9_72733559     ZHar    C    G        0      0        2 
   9   chr9_72733559   Sample    C    G        0      0        2 
   9   chr9_72736980     AAsi    G    T        0      0        2 
   9   chr9_72736980     AKia    G    T      0.5      1        2 
   9   chr9_72736980     AOna    G    T        0      0        2 
   9   chr9_72736980     ASom    G    T        0      0        2 
   9   chr9_72736980     HCab    G    T        0      0        2 
   9   chr9_72736980     HPrz    G    T        0      0        2 
   9   chr9_72736980     ZBoe    G    T        0      0        2 
   9   chr9_72736980     ZGre    G    T        0      0        2 
   9   chr9_72736980     ZHar    G    T        0      0        2 
   9   chr9_72736980   Sample    G    T        0      0        2 
   9   chr9_72753053     AAsi    G    T      0.5      1        2 
   9   chr9_72753053     AKia    G    T        0      0        2 
   9   chr9_72753053     AOna    G    T        0      0        2 
   9   chr9_72753053     ASom    G    T        0      0        2 
   9   chr9_72753053     HCab    G    T        0      0        2 
   9   chr9_72753053     HPrz    G    T        0      0        2 
   9   chr9_72753053     ZBoe    G    T        0      0        2 
   9   chr9_72753053     ZGre    G    T        0      0        2 
   9   chr9_72753053     ZHar    G    T        0      0        2 
   9   chr9_72753053   Sample    G    T        1      2        2 
   9   chr9_72755305     AAsi    C    G        0      0        2 
   9   chr9_72755305     AKia    C    G        0      0        2 
   9   chr9_72755305     AOna    C    G        0      0        2 
   9   chr9_72755305     ASom    C    G        0      0        2 
   9   chr9_72755305     HCab    C    G        0      0        2 
   9   chr9_72755305     HPrz    C    G        0      0        2 
   9   chr9_72755305     ZBoe    C    G      0.5      1        2 
   9   chr9_72755305     ZGre    C    G        0      0        2 
   9   chr9_72755305     ZHar    C    G        0      0        2 
   9   chr9_72755305   Sample    C    G        0      0        2 
   9   chr9_72762045     AAsi    T    G        0      0        2 
   9   chr9_72762045     AKia    T    G        0      0        2 
   9   chr9_72762045     AOna    T    G        0      0        2 
   9   chr9_72762045     ASom    T    G        0      0        2 
   9   chr9_72762045     HCab    T    G        0      0        2 
   9   chr9_72762045     HPrz    T    G        0      0        2 
   9   chr9_72762045     ZBoe    T    G        0      0        2 
   9   chr9_72762045     ZGre    T    G      0.5      1        2 
   9   chr9_72762045     ZHar    T    G        0      0        2 
   9   chr9_72762045   Sample    T    G        0      0        2 
   9   chr9_72779278     AAsi    G    C        0      0        2 
   9   chr9_72779278     AKia    G    C        0      0        2 
   9   chr9_72779278     AOna    G    C        0      0        2 
   9   chr9_72779278     ASom    G    C        0      0        2 
   9   chr9_72779278     HCab    G    C        0      0        2 
   9   chr9_72779278     HPrz    G    C        0      0        2 
   9   chr9_72779278     ZBoe    G    C        0      0        2 
   9   chr9_72779278     ZGre    G    C        0      0        2 
   9   chr9_72779278     ZHar    G    C        1      2        2 
   9   chr9_72779278   Sample    G    C        0      0        2 
   9   chr9_72807220     AAsi    C    G        0      0        2 
   9   chr9_72807220     AKia    C    G        0      0        2 
   9   chr9_72807220     AOna    C    G        0      0        2 
   9   chr9_72807220     ASom    C    G        0      0        2 
   9   chr9_72807220     HCab    C    G        1      2        2 
   9   chr9_72807220     HPrz    C    G        1      2        2 
   9   chr9_72807220     ZBoe    C    G        0      0        2 
   9   chr9_72807220     ZGre    C    G        0      0        2 
   9   chr9_72807220     ZHar    C    G        0      0        2 
   9   chr9_72807220   Sample    C    G        0      0        2 
   9   chr9_72821965     AAsi    G    C        0      0        2 
   9   chr9_72821965     AKia    G    C        0      0        2 
   9   chr9_72821965     AOna    G    C        0      0        2 
   9   chr9_72821965     ASom    G    C        0      0        2 
   9   chr9_72821965     HCab    G    C        1      2        2 
   9   chr9_72821965     HPrz    G    C        1      2        2 
   9   chr9_72821965     ZBoe    G    C        0      0        2 
   9   chr9_72821965     ZGre    G    C        0      0        2 
   9   chr9_72821965     ZHar    G    C        0      0        2 
   9   chr9_72821965   Sample    G    C        0      0        2 
   9   chr9_72856577     AAsi    C    A        0      0        2 
   9   chr9_72856577     AKia    C    A        0      0        2 
   9   chr9_72856577     AOna    C    A        0      0        2 
   9   chr9_72856577     ASom    C    A        0      0        2 
   9   chr9_72856577     HCab    C    A        1      2        2 
   9   chr9_72856577     HPrz    C    A        1      2        2 
   9   chr9_72856577     ZBoe    C    A        0      0        2 
   9   chr9_72856577     ZGre    C    A        0      0        2 
   9   chr9_72856577     ZHar    C    A        0      0        2 
   9   chr9_72856577   Sample    C    A        0      0        2 
   9   chr9_72874795     AAsi    A    T        0      0        2 
   9   chr9_72874795     AKia    A    T        0      0        2 
   9   chr9_72874795     AOna    A    T        0      0        2 
   9   chr9_72874795     ASom    A    T        0      0        2 
   9   chr9_72874795     HCab    A    T        0      0        2 
   9   chr9_72874795     HPrz    A    T        0      0        2 
   9   chr9_72874795     ZBoe    A    T        0      0        2 
   9   chr9_72874795     ZGre    A    T      0.5      1        2 
   9   chr9_72874795     ZHar    A    T        0      0        2 
   9   chr9_72874795   Sample    A    T        0      0        2 
   9   chr9_72889927     AAsi    C    G        0      0        2 
   9   chr9_72889927     AKia    C    G        0      0        2 
   9   chr9_72889927     AOna    C    G        0      0        2 
   9   chr9_72889927     ASom    C    G        0      0        2 
   9   chr9_72889927     HCab    C    G        0      0        2 
   9   chr9_72889927     HPrz    C    G        0      0        2 
   9   chr9_72889927     ZBoe    C    G        1      2        2 
   9   chr9_72889927     ZGre    C    G        1      2        2 
   9   chr9_72889927     ZHar    C    G        1      2        2 
   9   chr9_72889927   Sample    C    G        0      0        2 
   9   chr9_72890470     AAsi    C    G        1      2        2 
   9   chr9_72890470     AKia    C    G        0      0        2 
   9   chr9_72890470     AOna    C    G        0      0        2 
   9   chr9_72890470     ASom    C    G        0      0        2 
   9   chr9_72890470     HCab    C    G        0      0        2 
   9   chr9_72890470     HPrz    C    G        0      0        2 
   9   chr9_72890470     ZBoe    C    G        0      0        2 
   9   chr9_72890470     ZGre    C    G        0      0        2 
   9   chr9_72890470     ZHar    C    G        0      0        2 
   9   chr9_72890470   Sample    C    G        1      2        2 
   9   chr9_72901601     AAsi    G    C        0      0        2 
   9   chr9_72901601     AKia    G    C        0      0        2 
   9   chr9_72901601     AOna    G    C        0      0        2 
   9   chr9_72901601     ASom    G    C        0      0        2 
   9   chr9_72901601     HCab    G    C        0      0        2 
   9   chr9_72901601     HPrz    G    C        0      0        2 
   9   chr9_72901601     ZBoe    G    C        0      0        2 
   9   chr9_72901601     ZGre    G    C        1      2        2 
   9   chr9_72901601     ZHar    G    C        0      0        2 
   9   chr9_72901601   Sample    G    C        0      0        2 
   9   chr9_72901706     AAsi    C    A        0      0        2 
   9   chr9_72901706     AKia    C    A        0      0        2 
   9   chr9_72901706     AOna    C    A        0      0        2 
   9   chr9_72901706     ASom    C    A        0      0        2 
   9   chr9_72901706     HCab    C    A      0.5      1        2 
   9   chr9_72901706     HPrz    C    A      0.5      1        2 
   9   chr9_72901706     ZBoe    C    A        0      0        2 
   9   chr9_72901706     ZGre    C    A        0      0        2 
   9   chr9_72901706     ZHar    C    A        0      0        2 
   9   chr9_72901706   Sample    C    A        0      0        2 
   9   chr9_72903566     AAsi    G    C        0      0        2 
   9   chr9_72903566     AKia    G    C        0      0        2 
   9   chr9_72903566     AOna    G    C        0      0        2 
   9   chr9_72903566     ASom    G    C        0      0        2 
   9   chr9_72903566     HCab    G    C      0.5      1        2 
   9   chr9_72903566     HPrz    G    C        0      0        2 
   9   chr9_72903566     ZBoe    G    C        0      0        2 
   9   chr9_72903566     ZGre    G    C        0      0        2 
   9   chr9_72903566     ZHar    G    C        0      0        2 
   9   chr9_72903566   Sample    G    C        0      0        2 
   9   chr9_72916259     AAsi    T    G        0      0        2 
   9   chr9_72916259     AKia    T    G        1      2        2 
   9   chr9_72916259     AOna    T    G        0      0        2 
   9   chr9_72916259     ASom    T    G        0      0        2 
   9   chr9_72916259     HCab    T    G        0      0        2 
   9   chr9_72916259     HPrz    T    G        0      0        2 
   9   chr9_72916259     ZBoe    T    G        0      0        2 
   9   chr9_72916259     ZGre    T    G        0      0        2 
   9   chr9_72916259     ZHar    T    G        0      0        2 
   9   chr9_72916259   Sample    T    G        0      0        2 
   9   chr9_72917510     AAsi    A    T        0      0        2 
   9   chr9_72917510     AKia    A    T        0      0        2 
   9   chr9_72917510     AOna    A    T        0      0        2 
   9   chr9_72917510     ASom    A    T        0      0        2 
   9   chr9_72917510     HCab    A    T        1      2        2 
   9   chr9_72917510     HPrz    A    T        1      2        2 
   9   chr9_72917510     ZBoe    A    T        0      0        2 
   9   chr9_72917510     ZGre    A    T        0      0        2 
   9   chr9_72917510     ZHar    A    T        0      0        2 
   9   chr9_72917510   Sample    A    T        0      0        2 
   9   chr9_72923452     AAsi    T    G        0      0        2 
   9   chr9_72923452     AKia    T    G        0      0        2 
   9   chr9_72923452     AOna    T    G      0.5      1        2 
   9   chr9_72923452     ASom    T    G        0      0        2 
   9   chr9_72923452     HCab    T    G        0      0        2 
   9   chr9_72923452     HPrz    T    G        0      0        2 
   9   chr9_72923452     ZBoe    T    G        0      0        2 
   9   chr9_72923452     ZGre    T    G        0      0        2 
   9   chr9_72923452     ZHar    T    G        0      0        2 
   9   chr9_72923452   Sample    T    G        0      0        2 
   9   chr9_72951050     AAsi    T    G        0      0        2 
   9   chr9_72951050     AKia    T    G        0      0        2 
   9   chr9_72951050     AOna    T    G        0      0        2 
   9   chr9_72951050     ASom    T    G        0      0        2 
   9   chr9_72951050     HCab    T    G        0      0        2 
   9   chr9_72951050     HPrz    T    G        0      0        2 
   9   chr9_72951050     ZBoe    T    G        0      0        2 
   9   chr9_72951050     ZGre    T    G        0      0        2 
   9   chr9_72951050     ZHar    T    G        1      2        2 
   9   chr9_72951050   Sample    T    G        0      0        2 
   9   chr9_72953173     AAsi    A    T        0      0        2 
   9   chr9_72953173     AKia    A    T        0      0        2 
   9   chr9_72953173     AOna    A    T        0      0        2 
   9   chr9_72953173     ASom    A    T        0      0        2 
   9   chr9_72953173     HCab    A    T        0      0        2 
   9   chr9_72953173     HPrz    A    T        0      0        2 
   9   chr9_72953173     ZBoe    A    T      0.5      1        2 
   9   chr9_72953173     ZGre    A    T        0      0        2 
   9   chr9_72953173     ZHar    A    T        0      0        2 
   9   chr9_72953173   Sample    A    T        0      0        2 
   9   chr9_72971750     AAsi    C    G        0      0        2 
   9   chr9_72971750     AKia    C    G        1      2        2 
   9   chr9_72971750     AOna    C    G        0      0        2 
   9   chr9_72971750     ASom    C    G        0      0        2 
   9   chr9_72971750     HCab    C    G        0      0        2 
   9   chr9_72971750     HPrz    C    G        0      0        2 
   9   chr9_72971750     ZBoe    C    G        0      0        2 
   9   chr9_72971750     ZGre    C    G        0      0        2 
   9   chr9_72971750     ZHar    C    G        0      0        2 
   9   chr9_72971750   Sample    C    G        0      0        2 
   9   chr9_72977338     AAsi    A    T        0      0        2 
   9   chr9_72977338     AKia    A    T        0      0        2 
   9   chr9_72977338     AOna    A    T        0      0        2 
   9   chr9_72977338     ASom    A    T        0      0        2 
   9   chr9_72977338     HCab    A    T        1      2        2 
   9   chr9_72977338     HPrz    A    T        1      2        2 
   9   chr9_72977338     ZBoe    A    T        0      0        2 
   9   chr9_72977338     ZGre    A    T        0      0        2 
   9   chr9_72977338     ZHar    A    T        0      0        2 
   9   chr9_72977338   Sample    A    T        0      0        2 
   9   chr9_72981737     AAsi    T    A        0      0        2 
   9   chr9_72981737     AKia    T    A        0      0        2 
   9   chr9_72981737     AOna    T    A        0      0        2 
   9   chr9_72981737     ASom    T    A        0      0        2 
   9   chr9_72981737     HCab    T    A        0      0        2 
   9   chr9_72981737     HPrz    T    A        0      0        2 
   9   chr9_72981737     ZBoe    T    A        0      0        2 
   9   chr9_72981737     ZGre    T    A      0.5      1        2 
   9   chr9_72981737     ZHar    T    A        0      0        2 
   9   chr9_72981737   Sample    T    A        0      0        2 
   9   chr9_73045806     AAsi    T    G        0      0        2 
   9   chr9_73045806     AKia    T    G        0      0        2 
   9   chr9_73045806     AOna    T    G        0      0        2 
   9   chr9_73045806     ASom    T    G        0      0        2 
   9   chr9_73045806     HCab    T    G        0      0        2 
   9   chr9_73045806     HPrz    T    G        0      0        2 
   9   chr9_73045806     ZBoe    T    G        1      2        2 
   9   chr9_73045806     ZGre    T    G        0      0        2 
   9   chr9_73045806     ZHar    T    G        0      0        2 
   9   chr9_73045806   Sample    T    G        0      0        2 
   9   chr9_73046700     AAsi    T    G        0      0        2 
   9   chr9_73046700     AKia    T    G        0      0        2 
   9   chr9_73046700     AOna    T    G        0      0        2 
   9   chr9_73046700     ASom    T    G        0      0        2 
   9   chr9_73046700     HCab    T    G        0      0        2 
   9   chr9_73046700     HPrz    T    G      0.5      1        2 
   9   chr9_73046700     ZBoe    T    G        0      0        2 
   9   chr9_73046700     ZGre    T    G        0      0        2 
   9   chr9_73046700     ZHar    T    G        0      0        2 
   9   chr9_73046700   Sample    T    G        0      0        2 
   9   chr9_73074007     AAsi    C    G        0      0        2 
   9   chr9_73074007     AKia    C    G        0      0        2 
   9   chr9_73074007     AOna    C    G        0      0        2 
   9   chr9_73074007     ASom    C    G        0      0        2 
   9   chr9_73074007     HCab    C    G      0.5      1        2 
   9   chr9_73074007     HPrz    C    G        0      0        2 
   9   chr9_73074007     ZBoe    C    G        0      0        2 
   9   chr9_73074007     ZGre    C    G        0      0        2 
   9   chr9_73074007     ZHar    C    G        0      0        2 
   9   chr9_73074007   Sample    C    G        0      0        2 
   9   chr9_73124034     AAsi    T    G        0      0        2 
   9   chr9_73124034     AKia    T    G      0.5      1        2 
   9   chr9_73124034     AOna    T    G        0      0        2 
   9   chr9_73124034     ASom    T    G        0      0        2 
   9   chr9_73124034     HCab    T    G        0      0        2 
   9   chr9_73124034     HPrz    T    G        0      0        2 
   9   chr9_73124034     ZBoe    T    G        0      0        2 
   9   chr9_73124034     ZGre    T    G        0      0        2 
   9   chr9_73124034     ZHar    T    G        0      0        2 
   9   chr9_73124034   Sample    T    G        0      0        2 
   9   chr9_73143165     AAsi    G    T        1      2        2 
   9   chr9_73143165     AKia    G    T        0      0        2 
   9   chr9_73143165     AOna    G    T        0      0        2 
   9   chr9_73143165     ASom    G    T        1      2        2 
   9   chr9_73143165     HCab    G    T        0      0        2 
   9   chr9_73143165     HPrz    G    T        0      0        2 
   9   chr9_73143165     ZBoe    G    T        0      0        2 
   9   chr9_73143165     ZGre    G    T        0      0        2 
   9   chr9_73143165     ZHar    G    T        0      0        2 
   9   chr9_73143165   Sample    G    T        1      2        2 
   9   chr9_73143228     AAsi    T    G        0      0        2 
   9   chr9_73143228     AKia    T    G        0      0        2 
   9   chr9_73143228     AOna    T    G        0      0        2 
   9   chr9_73143228     ASom    T    G        0      0        2 
   9   chr9_73143228     HCab    T    G        1      2        2 
   9   chr9_73143228     HPrz    T    G        1      2        2 
   9   chr9_73143228     ZBoe    T    G        0      0        2 
   9   chr9_73143228     ZGre    T    G        0      0        2 
   9   chr9_73143228     ZHar    T    G        0      0        2 
   9   chr9_73143228   Sample    T    G        0      0        2 
   9   chr9_73148769     AAsi    T    G      0.5      1        2 
   9   chr9_73148769     AKia    T    G        0      0        2 
   9   chr9_73148769     AOna    T    G        0      0        2 
   9   chr9_73148769     ASom    T    G        0      0        2 
   9   chr9_73148769     HCab    T    G        0      0        2 
   9   chr9_73148769     HPrz    T    G        0      0        2 
   9   chr9_73148769     ZBoe    T    G        0      0        2 
   9   chr9_73148769     ZGre    T    G        0      0        2 
   9   chr9_73148769     ZHar    T    G        0      0        2 
   9   chr9_73148769   Sample    T    G        0      0        2 
   9   chr9_73175651     AAsi    C    G        0      0        2 
   9   chr9_73175651     AKia    C    G        0      0        2 
   9   chr9_73175651     AOna    C    G        0      0        2 
   9   chr9_73175651     ASom    C    G        0      0        2 
   9   chr9_73175651     HCab    C    G        1      2        2 
   9   chr9_73175651     HPrz    C    G        1      2        2 
   9   chr9_73175651     ZBoe    C    G        0      0        2 
   9   chr9_73175651     ZGre    C    G        0      0        2 
   9   chr9_73175651     ZHar    C    G        0      0        2 
   9   chr9_73175651   Sample    C    G        0      0        2 
   9   chr9_73184139     AAsi    C    G        0      0        2 
   9   chr9_73184139     AKia    C    G        0      0        2 
   9   chr9_73184139     AOna    C    G      0.5      1        2 
   9   chr9_73184139     ASom    C    G        0      0        2 
   9   chr9_73184139     HCab    C    G        0      0        2 
   9   chr9_73184139     HPrz    C    G        0      0        2 
   9   chr9_73184139     ZBoe    C    G        0      0        2 
   9   chr9_73184139     ZGre    C    G        0      0        2 
   9   chr9_73184139     ZHar    C    G        0      0        2 
   9   chr9_73184139   Sample    C    G        0      0        2 
   9   chr9_73207171     AAsi    C    A      0.5      1        2 
   9   chr9_73207171     AKia    C    A        0      0        2 
   9   chr9_73207171     AOna    C    A        0      0        2 
   9   chr9_73207171     ASom    C    A        1      2        2 
   9   chr9_73207171     HCab    C    A        0      0        2 
   9   chr9_73207171     HPrz    C    A        0      0        2 
   9   chr9_73207171     ZBoe    C    A        0      0        2 
   9   chr9_73207171     ZGre    C    A        0      0        2 
   9   chr9_73207171     ZHar    C    A        0      0        2 
   9   chr9_73207171   Sample    C    A        0      0        2 
   9   chr9_73209460     AAsi    G    C        0      0        2 
   9   chr9_73209460     AKia    G    C        0      0        2 
   9   chr9_73209460     AOna    G    C        0      0        2 
   9   chr9_73209460     ASom    G    C        0      0        2 
   9   chr9_73209460     HCab    G    C        0      0        2 
   9   chr9_73209460     HPrz    G    C        0      0        2 
   9   chr9_73209460     ZBoe    G    C        0      0        2 
   9   chr9_73209460     ZGre    G    C        0      0        2 
   9   chr9_73209460     ZHar    G    C        1      2        2 
   9   chr9_73209460   Sample    G    C        0      0        2 
   9   chr9_73222251     AAsi    G    T        0      0        2 
   9   chr9_73222251     AKia    G    T        0      0        2 
   9   chr9_73222251     AOna    G    T        0      0        2 
   9   chr9_73222251     ASom    G    T        0      0        2 
   9   chr9_73222251     HCab    G    T        0      0        2 
   9   chr9_73222251     HPrz    G    T      0.5      1        2 
   9   chr9_73222251     ZBoe    G    T        0      0        2 
   9   chr9_73222251     ZGre    G    T        0      0        2 
   9   chr9_73222251     ZHar    G    T        0      0        2 
   9   chr9_73222251   Sample    G    T        0      0        2 
   9   chr9_73238684     AAsi    G    T        0      0        2 
   9   chr9_73238684     AKia    G    T        0      0        2 
   9   chr9_73238684     AOna    G    T        0      0        2 
   9   chr9_73238684     ASom    G    T      0.5      1        2 
   9   chr9_73238684     HCab    G    T        0      0        2 
   9   chr9_73238684     HPrz    G    T        0      0        2 
   9   chr9_73238684     ZBoe    G    T        0      0        2 
   9   chr9_73238684     ZGre    G    T        0      0        2 
   9   chr9_73238684     ZHar    G    T        0      0        2 
   9   chr9_73238684   Sample    G    T        0      0        2 
   9   chr9_73241253     AAsi    C    G        0      0        2 
   9   chr9_73241253     AKia    C    G        0      0        2 
   9   chr9_73241253     AOna    C    G        0      0        2 
   9   chr9_73241253     ASom    C    G        0      0        2 
   9   chr9_73241253     HCab    C    G        1      2        2 
   9   chr9_73241253     HPrz    C    G        1      2        2 
   9   chr9_73241253     ZBoe    C    G        0      0        2 
   9   chr9_73241253     ZGre    C    G        0      0        2 
   9   chr9_73241253     ZHar    C    G        0      0        2 
   9   chr9_73241253   Sample    C    G        0      0        2 
   9   chr9_73254637     AAsi    T    G        0      0        2 
   9   chr9_73254637     AKia    T    G      0.5      1        2 
   9   chr9_73254637     AOna    T    G      0.5      1        2 
   9   chr9_73254637     ASom    T    G        0      0        2 
   9   chr9_73254637     HCab    T    G        0      0        2 
   9   chr9_73254637     HPrz    T    G        0      0        2 
   9   chr9_73254637     ZBoe    T    G        0      0        2 
   9   chr9_73254637     ZGre    T    G        0      0        2 
   9   chr9_73254637     ZHar    T    G        0      0        2 
   9   chr9_73254637   Sample    T    G        0      0        2 
   9   chr9_73284773     AAsi    C    A        0      0        2 
   9   chr9_73284773     AKia    C    A        0      0        2 
   9   chr9_73284773     AOna    C    A        0      0        2 
   9   chr9_73284773     ASom    C    A        0      0        2 
   9   chr9_73284773     HCab    C    A        0      0        2 
   9   chr9_73284773     HPrz    C    A        0      0        2 
   9   chr9_73284773     ZBoe    C    A      0.5      1        2 
   9   chr9_73284773     ZGre    C    A        0      0        2 
   9   chr9_73284773     ZHar    C    A        0      0        2 
   9   chr9_73284773   Sample    C    A        0      0        2 
   9   chr9_73312490     AAsi    T    G        0      0        2 
   9   chr9_73312490     AKia    T    G        0      0        2 
   9   chr9_73312490     AOna    T    G      0.5      1        2 
   9   chr9_73312490     ASom    T    G        0      0        2 
   9   chr9_73312490     HCab    T    G        0      0        2 
   9   chr9_73312490     HPrz    T    G        0      0        2 
   9   chr9_73312490     ZBoe    T    G        0      0        2 
   9   chr9_73312490     ZGre    T    G        0      0        2 
   9   chr9_73312490     ZHar    T    G        0      0        2 
   9   chr9_73312490   Sample    T    G        0      0        2 
   9   chr9_73324945     AAsi    T    A        0      0        2 
   9   chr9_73324945     AKia    T    A        0      0        2 
   9   chr9_73324945     AOna    T    A        0      0        2 
   9   chr9_73324945     ASom    T    A        0      0        2 
   9   chr9_73324945     HCab    T    A        1      2        2 
   9   chr9_73324945     HPrz    T    A        1      2        2 
   9   chr9_73324945     ZBoe    T    A        0      0        2 
   9   chr9_73324945     ZGre    T    A        0      0        2 
   9   chr9_73324945     ZHar    T    A        0      0        2 
   9   chr9_73324945   Sample    T    A        0      0        2 
   9   chr9_73332476     AAsi    C    G        0      0        2 
   9   chr9_73332476     AKia    C    G      0.5      1        2 
   9   chr9_73332476     AOna    C    G        0      0        2 
   9   chr9_73332476     ASom    C    G        0      0        2 
   9   chr9_73332476     HCab    C    G        0      0        2 
   9   chr9_73332476     HPrz    C    G        0      0        2 
   9   chr9_73332476     ZBoe    C    G        0      0        2 
   9   chr9_73332476     ZGre    C    G        0      0        2 
   9   chr9_73332476     ZHar    C    G        0      0        2 
   9   chr9_73332476   Sample    C    G        0      0        2 
   9   chr9_73334460     AAsi    A    C        0      0        2 
   9   chr9_73334460     AKia    A    C        0      0        2 
   9   chr9_73334460     AOna    A    C        0      0        2 
   9   chr9_73334460     ASom    A    C        0      0        2 
   9   chr9_73334460     HCab    A    C        0      0        2 
   9   chr9_73334460     HPrz    A    C        0      0        2 
   9   chr9_73334460     ZBoe    A    C        0      0        2 
   9   chr9_73334460     ZGre    A    C        0      0        2 
   9   chr9_73334460     ZHar    A    C        1      2        2 
   9   chr9_73334460   Sample    A    C        0      0        2 
   9   chr9_73341875     AAsi    G    T        0      0        2 
   9   chr9_73341875     AKia    G    T        1      2        2 
   9   chr9_73341875     AOna    G    T        0      0        2 
   9   chr9_73341875     ASom    G    T        0      0        2 
   9   chr9_73341875     HCab    G    T        0      0        2 
   9   chr9_73341875     HPrz    G    T        0      0        2 
   9   chr9_73341875     ZBoe    G    T        0      0        2 
   9   chr9_73341875     ZGre    G    T        0      0        2 
   9   chr9_73341875     ZHar    G    T        0      0        2 
   9   chr9_73341875   Sample    G    T        0      0        2 
   9   chr9_73347884     AAsi    A    C        0      0        2 
   9   chr9_73347884     AKia    A    C        0      0        2 
   9   chr9_73347884     AOna    A    C        0      0        2 
   9   chr9_73347884     ASom    A    C        0      0        2 
   9   chr9_73347884     HCab    A    C        0      0        2 
   9   chr9_73347884     HPrz    A    C        0      0        2 
   9   chr9_73347884     ZBoe    A    C      0.5      1        2 
   9   chr9_73347884     ZGre    A    C        1      2        2 
   9   chr9_73347884     ZHar    A    C        0      0        2 
   9   chr9_73347884   Sample    A    C        0      0        2 
   9   chr9_73398913     AAsi    T    A        0      0        2 
   9   chr9_73398913     AKia    T    A        0      0        2 
   9   chr9_73398913     AOna    T    A        0      0        2 
   9   chr9_73398913     ASom    T    A        0      0        2 
   9   chr9_73398913     HCab    T    A        0      0        2 
   9   chr9_73398913     HPrz    T    A        0      0        2 
   9   chr9_73398913     ZBoe    T    A        0      0        2 
   9   chr9_73398913     ZGre    T    A        0      0        2 
   9   chr9_73398913     ZHar    T    A      0.5      1        2 
   9   chr9_73398913   Sample    T    A        0      0        2 
   9   chr9_73407698     AAsi    T    G        0      0        2 
   9   chr9_73407698     AKia    T    G        0      0        2 
   9   chr9_73407698     AOna    T    G        0      0        2 
   9   chr9_73407698     ASom    T    G        0      0        2 
   9   chr9_73407698     HCab    T    G        0      0        2 
   9   chr9_73407698     HPrz    T    G        0      0        2 
   9   chr9_73407698     ZBoe    T    G        0      0        2 
   9   chr9_73407698     ZGre    T    G      0.5      1        2 
   9   chr9_73407698     ZHar    T    G        0      0        2 
   9   chr9_73407698   Sample    T    G        0      0        2 
   9   chr9_73427012     AAsi    G    T        0      0        2 
   9   chr9_73427012     AKia    G    T        0      0        2 
   9   chr9_73427012     AOna    G    T        0      0        2 
   9   chr9_73427012     ASom    G    T        0      0        2 
   9   chr9_73427012     HCab    G    T        1      2        2 
   9   chr9_73427012     HPrz    G    T        1      2        2 
   9   chr9_73427012     ZBoe    G    T        0      0        2 
   9   chr9_73427012     ZGre    G    T        0      0        2 
   9   chr9_73427012     ZHar    G    T        0      0        2 
   9   chr9_73427012   Sample    G    T        0      0        2 
   9   chr9_73441422     AAsi    T    G        0      0        2 
   9   chr9_73441422     AKia    T    G        0      0        2 
   9   chr9_73441422     AOna    T    G        0      0        2 
   9   chr9_73441422     ASom    T    G        0      0        2 
   9   chr9_73441422     HCab    T    G        1      2        2 
   9   chr9_73441422     HPrz    T    G        1      2        2 
   9   chr9_73441422     ZBoe    T    G        0      0        2 
   9   chr9_73441422     ZGre    T    G        0      0        2 
   9   chr9_73441422     ZHar    T    G        0      0        2 
   9   chr9_73441422   Sample    T    G        0      0        2 
   9   chr9_73476504     AAsi    C    G        1      2        2 
   9   chr9_73476504     AKia    C    G        0      0        2 
   9   chr9_73476504     AOna    C    G        1      2        2 
   9   chr9_73476504     ASom    C    G        1      2        2 
   9   chr9_73476504     HCab    C    G        0      0        2 
   9   chr9_73476504     HPrz    C    G        0      0        2 
   9   chr9_73476504     ZBoe    C    G        0      0        2 
   9   chr9_73476504     ZGre    C    G        0      0        2 
   9   chr9_73476504     ZHar    C    G        0      0        2 
   9   chr9_73476504   Sample    C    G        1      2        2 
   9   chr9_73497607     AAsi    G    C        0      0        2 
   9   chr9_73497607     AKia    G    C        0      0        2 
   9   chr9_73497607     AOna    G    C        0      0        2 
   9   chr9_73497607     ASom    G    C        0      0        2 
   9   chr9_73497607     HCab    G    C        0      0        2 
   9   chr9_73497607     HPrz    G    C        0      0        2 
   9   chr9_73497607     ZBoe    G    C        0      0        2 
   9   chr9_73497607     ZGre    G    C        1      2        2 
   9   chr9_73497607     ZHar    G    C        0      0        2 
   9   chr9_73497607   Sample    G    C        0      0        2 
   9   chr9_73511621     AAsi    G    C        0      0        2 
   9   chr9_73511621     AKia    G    C        0      0        2 
   9   chr9_73511621     AOna    G    C        0      0        2 
   9   chr9_73511621     ASom    G    C        0      0        2 
   9   chr9_73511621     HCab    G    C        0      0        2 
   9   chr9_73511621     HPrz    G    C      0.5      1        2 
   9   chr9_73511621     ZBoe    G    C        0      0        2 
   9   chr9_73511621     ZGre    G    C        0      0        2 
   9   chr9_73511621     ZHar    G    C        0      0        2 
   9   chr9_73511621   Sample    G    C        0      0        2 
   9   chr9_73520289     AAsi    C    A        1      2        2 
   9   chr9_73520289     AKia    C    A        0      0        2 
   9   chr9_73520289     AOna    C    A        0      0        2 
   9   chr9_73520289     ASom    C    A        1      2        2 
   9   chr9_73520289     HCab    C    A        0      0        2 
   9   chr9_73520289     HPrz    C    A        0      0        2 
   9   chr9_73520289     ZBoe    C    A        0      0        2 
   9   chr9_73520289     ZGre    C    A        0      0        2 
   9   chr9_73520289     ZHar    C    A        0      0        2 
   9   chr9_73520289   Sample    C    A        0      0        2 
   9   chr9_73526234     AAsi    C    G        0      0        2 
   9   chr9_73526234     AKia    C    G        0      0        2 
   9   chr9_73526234     AOna    C    G        0      0        2 
   9   chr9_73526234     ASom    C    G        0      0        2 
   9   chr9_73526234     HCab    C    G        1      2        2 
   9   chr9_73526234     HPrz    C    G        1      2        2 
   9   chr9_73526234     ZBoe    C    G        0      0        2 
   9   chr9_73526234     ZGre    C    G        0      0        2 
   9   chr9_73526234     ZHar    C    G        0      0        2 
   9   chr9_73526234   Sample    C    G        0      0        2 
   9   chr9_73538231     AAsi    C    G        0      0        2 
   9   chr9_73538231     AKia    C    G        0      0        2 
   9   chr9_73538231     AOna    C    G        0      0        2 
   9   chr9_73538231     ASom    C    G        0      0        2 
   9   chr9_73538231     HCab    C    G        0      0        2 
   9   chr9_73538231     HPrz    C    G        0      0        2 
   9   chr9_73538231     ZBoe    C    G        0      0        2 
   9   chr9_73538231     ZGre    C    G      0.5      1        2 
   9   chr9_73538231     ZHar    C    G        0      0        2 
   9   chr9_73538231   Sample    C    G        0      0        2 
   9   chr9_73541624     AAsi    T    G        0      0        2 
   9   chr9_73541624     AKia    T    G        1      2        2 
   9   chr9_73541624     AOna    T    G        1      2        2 
   9   chr9_73541624     ASom    T    G        0      0        2 
   9   chr9_73541624     HCab    T    G        1      2        2 
   9   chr9_73541624     HPrz    T    G        1      2        2 
   9   chr9_73541624     ZBoe    T    G        0      0        2 
   9   chr9_73541624     ZGre    T    G        0      0        2 
   9   chr9_73541624     ZHar    T    G        0      0        2 
   9   chr9_73541624   Sample    T    G        0      0        2 
   9   chr9_73561226     AAsi    C    A        0      0        2 
   9   chr9_73561226     AKia    C    A        0      0        2 
   9   chr9_73561226     AOna    C    A        0      0        2 
   9   chr9_73561226     ASom    C    A        0      0        2 
   9   chr9_73561226     HCab    C    A        1      2        2 
   9   chr9_73561226     HPrz    C    A        1      2        2 
   9   chr9_73561226     ZBoe    C    A        0      0        2 
   9   chr9_73561226     ZGre    C    A        0      0        2 
   9   chr9_73561226     ZHar    C    A        0      0        2 
   9   chr9_73561226   Sample    C    A        0      0        2 
   9   chr9_73581148     AAsi    G    C        0      0        2 
   9   chr9_73581148     AKia    G    C        0      0        2 
   9   chr9_73581148     AOna    G    C        0      0        2 
   9   chr9_73581148     ASom    G    C        0      0        2 
   9   chr9_73581148     HCab    G    C        1      2        2 
   9   chr9_73581148     HPrz    G    C        1      2        2 
   9   chr9_73581148     ZBoe    G    C        0      0        2 
   9   chr9_73581148     ZGre    G    C        0      0        2 
   9   chr9_73581148     ZHar    G    C        0      0        2 
   9   chr9_73581148   Sample    G    C        0      0        2 
   9   chr9_73590053     AAsi    G    T        0      0        2 
   9   chr9_73590053     AKia    G    T        0      0        2 
   9   chr9_73590053     AOna    G    T        0      0        2 
   9   chr9_73590053     ASom    G    T        0      0        2 
   9   chr9_73590053     HCab    G    T        1      2        2 
   9   chr9_73590053     HPrz    G    T        1      2        2 
   9   chr9_73590053     ZBoe    G    T        0      0        2 
   9   chr9_73590053     ZGre    G    T        0      0        2 
   9   chr9_73590053     ZHar    G    T        0      0        2 
   9   chr9_73590053   Sample    G    T        0      0        2 
   9   chr9_73601400     AAsi    G    C        1      2        2 
   9   chr9_73601400     AKia    G    C        0      0        2 
   9   chr9_73601400     AOna    G    C        0      0        2 
   9   chr9_73601400     ASom    G    C        1      2        2 
   9   chr9_73601400     HCab    G    C        0      0        2 
   9   chr9_73601400     HPrz    G    C        0      0        2 
   9   chr9_73601400     ZBoe    G    C        0      0        2 
   9   chr9_73601400     ZGre    G    C        0      0        2 
   9   chr9_73601400     ZHar    G    C        0      0        2 
   9   chr9_73601400   Sample    G    C        1      2        2 
   9   chr9_73611151     AAsi    G    T        0      0        2 
   9   chr9_73611151     AKia    G    T        0      0        2 
   9   chr9_73611151     AOna    G    T      0.5      1        2 
   9   chr9_73611151     ASom    G    T        0      0        2 
   9   chr9_73611151     HCab    G    T        0      0        2 
   9   chr9_73611151     HPrz    G    T        0      0        2 
   9   chr9_73611151     ZBoe    G    T        0      0        2 
   9   chr9_73611151     ZGre    G    T        0      0        2 
   9   chr9_73611151     ZHar    G    T        0      0        2 
   9   chr9_73611151   Sample    G    T        0      0        2 
   9   chr9_73634715     AAsi    A    C        0      0        2 
   9   chr9_73634715     AKia    A    C        0      0        2 
   9   chr9_73634715     AOna    A    C        0      0        2 
   9   chr9_73634715     ASom    A    C        0      0        2 
   9   chr9_73634715     HCab    A    C        1      2        2 
   9   chr9_73634715     HPrz    A    C        1      2        2 
   9   chr9_73634715     ZBoe    A    C        0      0        2 
   9   chr9_73634715     ZGre    A    C        0      0        2 
   9   chr9_73634715     ZHar    A    C        0      0        2 
   9   chr9_73634715   Sample    A    C        0      0        2 
   9   chr9_73636273     AAsi    T    G        0      0        2 
   9   chr9_73636273     AKia    T    G        0      0        2 
   9   chr9_73636273     AOna    T    G        0      0        2 
   9   chr9_73636273     ASom    T    G        0      0        2 
   9   chr9_73636273     HCab    T    G        0      0        2 
   9   chr9_73636273     HPrz    T    G        0      0        2 
   9   chr9_73636273     ZBoe    T    G        0      0        2 
   9   chr9_73636273     ZGre    T    G      0.5      1        2 
   9   chr9_73636273     ZHar    T    G        0      0        2 
   9   chr9_73636273   Sample    T    G        0      0        2 
   9   chr9_73654327     AAsi    A    T        0      0        2 
   9   chr9_73654327     AKia    A    T        0      0        2 
   9   chr9_73654327     AOna    A    T        1      2        2 
   9   chr9_73654327     ASom    A    T        0      0        2 
   9   chr9_73654327     HCab    A    T        0      0        2 
   9   chr9_73654327     HPrz    A    T        0      0        2 
   9   chr9_73654327     ZBoe    A    T        0      0        2 
   9   chr9_73654327     ZGre    A    T        0      0        2 
   9   chr9_73654327     ZHar    A    T        0      0        2 
   9   chr9_73654327   Sample    A    T        0      0        2 
   9   chr9_73658581     AAsi    G    C        0      0        2 
   9   chr9_73658581     AKia    G    C        0      0        2 
   9   chr9_73658581     AOna    G    C        1      2        2 
   9   chr9_73658581     ASom    G    C        0      0        2 
   9   chr9_73658581     HCab    G    C        0      0        2 
   9   chr9_73658581     HPrz    G    C        0      0        2 
   9   chr9_73658581     ZBoe    G    C        0      0        2 
   9   chr9_73658581     ZGre    G    C        0      0        2 
   9   chr9_73658581     ZHar    G    C        0      0        2 
   9   chr9_73658581   Sample    G    C        0      0        2 
   9   chr9_73689179     AAsi    T    A        0      0        2 
   9   chr9_73689179     AKia    T    A        0      0        2 
   9   chr9_73689179     AOna    T    A        0      0        2 
   9   chr9_73689179     ASom    T    A        0      0        2 
   9   chr9_73689179     HCab    T    A        0      0        2 
   9   chr9_73689179     HPrz    T    A        0      0        2 
   9   chr9_73689179     ZBoe    T    A      0.5      1        2 
   9   chr9_73689179     ZGre    T    A        0      0        2 
   9   chr9_73689179     ZHar    T    A        0      0        2 
   9   chr9_73689179   Sample    T    A        0      0        2 
   9   chr9_73695521     AAsi    G    T        0      0        2 
   9   chr9_73695521     AKia    G    T        0      0        2 
   9   chr9_73695521     AOna    G    T        0      0        2 
   9   chr9_73695521     ASom    G    T        0      0        2 
   9   chr9_73695521     HCab    G    T        0      0        2 
   9   chr9_73695521     HPrz    G    T        0      0        2 
   9   chr9_73695521     ZBoe    G    T      0.5      1        2 
   9   chr9_73695521     ZGre    G    T        0      0        2 
   9   chr9_73695521     ZHar    G    T        0      0        2 
   9   chr9_73695521   Sample    G    T        0      0        2 
   9   chr9_73720078     AAsi    G    C        0      0        2 
   9   chr9_73720078     AKia    G    C        0      0        2 
   9   chr9_73720078     AOna    G    C        0      0        2 
   9   chr9_73720078     ASom    G    C        0      0        2 
   9   chr9_73720078     HCab    G    C        1      2        2 
   9   chr9_73720078     HPrz    G    C        1      2        2 
   9   chr9_73720078     ZBoe    G    C        0      0        2 
   9   chr9_73720078     ZGre    G    C        0      0        2 
   9   chr9_73720078     ZHar    G    C        0      0        2 
   9   chr9_73720078   Sample    G    C        0      0        2 
   9   chr9_73722886     AAsi    G    C        0      0        2 
   9   chr9_73722886     AKia    G    C        0      0        2 
   9   chr9_73722886     AOna    G    C        0      0        2 
   9   chr9_73722886     ASom    G    C        0      0        2 
   9   chr9_73722886     HCab    G    C        1      2        2 
   9   chr9_73722886     HPrz    G    C        0      0        2 
   9   chr9_73722886     ZBoe    G    C        0      0        2 
   9   chr9_73722886     ZGre    G    C        0      0        2 
   9   chr9_73722886     ZHar    G    C        0      0        2 
   9   chr9_73722886   Sample    G    C        0      0        2 
   9   chr9_73727580     AAsi    C    G        0      0        2 
   9   chr9_73727580     AKia    C    G        0      0        2 
   9   chr9_73727580     AOna    C    G        0      0        2 
   9   chr9_73727580     ASom    C    G        0      0        2 
   9   chr9_73727580     HCab    C    G        1      2        2 
   9   chr9_73727580     HPrz    C    G        1      2        2 
   9   chr9_73727580     ZBoe    C    G        0      0        2 
   9   chr9_73727580     ZGre    C    G        0      0        2 
   9   chr9_73727580     ZHar    C    G        0      0        2 
   9   chr9_73727580   Sample    C    G        0      0        2 
   9   chr9_73732363     AAsi    A    T        0      0        2 
   9   chr9_73732363     AKia    A    T      0.5      1        2 
   9   chr9_73732363     AOna    A    T        0      0        2 
   9   chr9_73732363     ASom    A    T        0      0        2 
   9   chr9_73732363     HCab    A    T        0      0        2 
   9   chr9_73732363     HPrz    A    T        0      0        2 
   9   chr9_73732363     ZBoe    A    T        0      0        2 
   9   chr9_73732363     ZGre    A    T        0      0        2 
   9   chr9_73732363     ZHar    A    T        0      0        2 
   9   chr9_73732363   Sample    A    T        0      0        2 
   9   chr9_73737455     AAsi    C    G        0      0        2 
   9   chr9_73737455     AKia    C    G        0      0        2 
   9   chr9_73737455     AOna    C    G        0      0        2 
   9   chr9_73737455     ASom    C    G        0      0        2 
   9   chr9_73737455     HCab    C    G        1      2        2 
   9   chr9_73737455     HPrz    C    G        1      2        2 
   9   chr9_73737455     ZBoe    C    G        0      0        2 
   9   chr9_73737455     ZGre    C    G        0      0        2 
   9   chr9_73737455     ZHar    C    G        0      0        2 
   9   chr9_73737455   Sample    C    G        0      0        2 
   9   chr9_73741929     AAsi    C    A        0      0        2 
   9   chr9_73741929     AKia    C    A        0      0        2 
   9   chr9_73741929     AOna    C    A        0      0        2 
   9   chr9_73741929     ASom    C    A        0      0        2 
   9   chr9_73741929     HCab    C    A        0      0        2 
   9   chr9_73741929     HPrz    C    A        0      0        2 
   9   chr9_73741929     ZBoe    C    A      0.5      1        2 
   9   chr9_73741929     ZGre    C    A        0      0        2 
   9   chr9_73741929     ZHar    C    A        0      0        2 
   9   chr9_73741929   Sample    C    A        0      0        2 
   9   chr9_73778098     AAsi    G    C        0      0        2 
   9   chr9_73778098     AKia    G    C        0      0        2 
   9   chr9_73778098     AOna    G    C        0      0        2 
   9   chr9_73778098     ASom    G    C        0      0        2 
   9   chr9_73778098     HCab    G    C        1      2        2 
   9   chr9_73778098     HPrz    G    C        1      2        2 
   9   chr9_73778098     ZBoe    G    C        0      0        2 
   9   chr9_73778098     ZGre    G    C        0      0        2 
   9   chr9_73778098     ZHar    G    C        0      0        2 
   9   chr9_73778098   Sample    G    C        0      0        2 
   9   chr9_73781179     AAsi    C    G        0      0        2 
   9   chr9_73781179     AKia    C    G        0      0        2 
   9   chr9_73781179     AOna    C    G        0      0        2 
   9   chr9_73781179     ASom    C    G        0      0        2 
   9   chr9_73781179     HCab    C    G        0      0        2 
   9   chr9_73781179     HPrz    C    G        0      0        2 
   9   chr9_73781179     ZBoe    C    G      0.5      1        2 
   9   chr9_73781179     ZGre    C    G        0      0        2 
   9   chr9_73781179     ZHar    C    G        0      0        2 
   9   chr9_73781179   Sample    C    G        0      0        2 
   9   chr9_73810254     AAsi    C    A        0      0        2 
   9   chr9_73810254     AKia    C    A        0      0        2 
   9   chr9_73810254     AOna    C    A        0      0        2 
   9   chr9_73810254     ASom    C    A        0      0        2 
   9   chr9_73810254     HCab    C    A        0      0        2 
   9   chr9_73810254     HPrz    C    A        0      0        2 
   9   chr9_73810254     ZBoe    C    A        0      0        2 
   9   chr9_73810254     ZGre    C    A        1      2        2 
   9   chr9_73810254     ZHar    C    A        0      0        2 
   9   chr9_73810254   Sample    C    A        0      0        2 
   9   chr9_73830851     AAsi    T    A        0      0        2 
   9   chr9_73830851     AKia    T    A        0      0        2 
   9   chr9_73830851     AOna    T    A        0      0        2 
   9   chr9_73830851     ASom    T    A        0      0        2 
   9   chr9_73830851     HCab    T    A      0.5      1        2 
   9   chr9_73830851     HPrz    T    A        1      2        2 
   9   chr9_73830851     ZBoe    T    A        0      0        2 
   9   chr9_73830851     ZGre    T    A        0      0        2 
   9   chr9_73830851     ZHar    T    A        0      0        2 
   9   chr9_73830851   Sample    T    A        0      0        2 
   9   chr9_73834511     AAsi    C    A        0      0        2 
   9   chr9_73834511     AKia    C    A        0      0        2 
   9   chr9_73834511     AOna    C    A        0      0        2 
   9   chr9_73834511     ASom    C    A        0      0        2 
   9   chr9_73834511     HCab    C    A        1      2        2 
   9   chr9_73834511     HPrz    C    A        1      2        2 
   9   chr9_73834511     ZBoe    C    A        0      0        2 
   9   chr9_73834511     ZGre    C    A        0      0        2 
   9   chr9_73834511     ZHar    C    A        0      0        2 
   9   chr9_73834511   Sample    C    A        0      0        2 
   9   chr9_73858823     AAsi    C    A        0      0        2 
   9   chr9_73858823     AKia    C    A        0      0        2 
   9   chr9_73858823     AOna    C    A        0      0        2 
   9   chr9_73858823     ASom    C    A        0      0        2 
   9   chr9_73858823     HCab    C    A        0      0        2 
   9   chr9_73858823     HPrz    C    A        0      0        2 
   9   chr9_73858823     ZBoe    C    A      0.5      1        2 
   9   chr9_73858823     ZGre    C    A        0      0        2 
   9   chr9_73858823     ZHar    C    A        1      2        2 
   9   chr9_73858823   Sample    C    A        0      0        2 
   9   chr9_73861808     AAsi    G    C      0.5      1        2 
   9   chr9_73861808     AKia    G    C        0      0        2 
   9   chr9_73861808     AOna    G    C        0      0        2 
   9   chr9_73861808     ASom    G    C        0      0        2 
   9   chr9_73861808     HCab    G    C        0      0        2 
   9   chr9_73861808     HPrz    G    C        0      0        2 
   9   chr9_73861808     ZBoe    G    C        0      0        2 
   9   chr9_73861808     ZGre    G    C        0      0        2 
   9   chr9_73861808     ZHar    G    C        0      0        2 
   9   chr9_73861808   Sample    G    C        1      2        2 
   9   chr9_73874063     AAsi    A    C      0.5      1        2 
   9   chr9_73874063     AKia    A    C        0      0        2 
   9   chr9_73874063     AOna    A    C        0      0        2 
   9   chr9_73874063     ASom    A    C        0      0        2 
   9   chr9_73874063     HCab    A    C        0      0        2 
   9   chr9_73874063     HPrz    A    C        0      0        2 
   9   chr9_73874063     ZBoe    A    C        0      0        2 
   9   chr9_73874063     ZGre    A    C        0      0        2 
   9   chr9_73874063     ZHar    A    C        0      0        2 
   9   chr9_73874063   Sample    A    C        0      0        2 
   9   chr9_73874622     AAsi    T    G        0      0        2 
   9   chr9_73874622     AKia    T    G        0      0        2 
   9   chr9_73874622     AOna    T    G      0.5      1        2 
   9   chr9_73874622     ASom    T    G        0      0        2 
   9   chr9_73874622     HCab    T    G        0      0        2 
   9   chr9_73874622     HPrz    T    G        0      0        2 
   9   chr9_73874622     ZBoe    T    G        0      0        2 
   9   chr9_73874622     ZGre    T    G        0      0        2 
   9   chr9_73874622     ZHar    T    G        0      0        2 
   9   chr9_73874622   Sample    T    G        0      0        2 
   9   chr9_73885216     AAsi    T    A        0      0        2 
   9   chr9_73885216     AKia    T    A        0      0        2 
   9   chr9_73885216     AOna    T    A        0      0        2 
   9   chr9_73885216     ASom    T    A        0      0        2 
   9   chr9_73885216     HCab    T    A        0      0        2 
   9   chr9_73885216     HPrz    T    A        0      0        2 
   9   chr9_73885216     ZBoe    T    A      0.5      1        2 
   9   chr9_73885216     ZGre    T    A        0      0        2 
   9   chr9_73885216     ZHar    T    A        0      0        2 
   9   chr9_73885216   Sample    T    A        0      0        2 
   9   chr9_73905697     AAsi    G    C        0      0        2 
   9   chr9_73905697     AKia    G    C        0      0        2 
   9   chr9_73905697     AOna    G    C        0      0        2 
   9   chr9_73905697     ASom    G    C        0      0        2 
   9   chr9_73905697     HCab    G    C        0      0        2 
   9   chr9_73905697     HPrz    G    C        0      0        2 
   9   chr9_73905697     ZBoe    G    C      0.5      1        2 
   9   chr9_73905697     ZGre    G    C        0      0        2 
   9   chr9_73905697     ZHar    G    C        0      0        2 
   9   chr9_73905697   Sample    G    C        0      0        2 
   9   chr9_73910877     AAsi    G    C        0      0        2 
   9   chr9_73910877     AKia    G    C        0      0        2 
   9   chr9_73910877     AOna    G    C        0      0        2 
   9   chr9_73910877     ASom    G    C        0      0        2 
   9   chr9_73910877     HCab    G    C        1      2        2 
   9   chr9_73910877     HPrz    G    C        1      2        2 
   9   chr9_73910877     ZBoe    G    C        0      0        2 
   9   chr9_73910877     ZGre    G    C        0      0        2 
   9   chr9_73910877     ZHar    G    C        0      0        2 
   9   chr9_73910877   Sample    G    C        0      0        2 
   9   chr9_73911083     AAsi    G    T        0      0        2 
   9   chr9_73911083     AKia    G    T        0      0        2 
   9   chr9_73911083     AOna    G    T      0.5      1        2 
   9   chr9_73911083     ASom    G    T        0      0        2 
   9   chr9_73911083     HCab    G    T        0      0        2 
   9   chr9_73911083     HPrz    G    T        0      0        2 
   9   chr9_73911083     ZBoe    G    T        0      0        2 
   9   chr9_73911083     ZGre    G    T        0      0        2 
   9   chr9_73911083     ZHar    G    T        0      0        2 
   9   chr9_73911083   Sample    G    T        0      0        2 
   9   chr9_73916007     AAsi    G    T        0      0        2 
   9   chr9_73916007     AKia    G    T        0      0        2 
   9   chr9_73916007     AOna    G    T        0      0        2 
   9   chr9_73916007     ASom    G    T        0      0        2 
   9   chr9_73916007     HCab    G    T        0      0        2 
   9   chr9_73916007     HPrz    G    T        0      0        2 
   9   chr9_73916007     ZBoe    G    T        0      0        2 
   9   chr9_73916007     ZGre    G    T        0      0        2 
   9   chr9_73916007     ZHar    G    T        1      2        2 
   9   chr9_73916007   Sample    G    T        0      0        2 
   9   chr9_73945231     AAsi    C    G        0      0        2 
   9   chr9_73945231     AKia    C    G        0      0        2 
   9   chr9_73945231     AOna    C    G        0      0        2 
   9   chr9_73945231     ASom    C    G        0      0        2 
   9   chr9_73945231     HCab    C    G        1      2        2 
   9   chr9_73945231     HPrz    C    G        1      2        2 
   9   chr9_73945231     ZBoe    C    G        0      0        2 
   9   chr9_73945231     ZGre    C    G        0      0        2 
   9   chr9_73945231     ZHar    C    G        0      0        2 
   9   chr9_73945231   Sample    C    G        0      0        2 
   9   chr9_73953975     AAsi    G    T        0      0        2 
   9   chr9_73953975     AKia    G    T        0      0        2 
   9   chr9_73953975     AOna    G    T        0      0        2 
   9   chr9_73953975     ASom    G    T        0      0        2 
   9   chr9_73953975     HCab    G    T        0      0        2 
   9   chr9_73953975     HPrz    G    T        0      0        2 
   9   chr9_73953975     ZBoe    G    T        0      0        2 
   9   chr9_73953975     ZGre    G    T        0      0        2 
   9   chr9_73953975     ZHar    G    T        1      2        2 
   9   chr9_73953975   Sample    G    T        0      0        2 
   9   chr9_74005578     AAsi    A    C        0      0        2 
   9   chr9_74005578     AKia    A    C        0      0        2 
   9   chr9_74005578     AOna    A    C        0      0        2 
   9   chr9_74005578     ASom    A    C        0      0        2 
   9   chr9_74005578     HCab    A    C        0      0        2 
   9   chr9_74005578     HPrz    A    C        1      2        2 
   9   chr9_74005578     ZBoe    A    C        0      0        2 
   9   chr9_74005578     ZGre    A    C        0      0        2 
   9   chr9_74005578     ZHar    A    C        0      0        2 
   9   chr9_74005578   Sample    A    C        0      0        2 
   9   chr9_74014874     AAsi    C    G        0      0        2 
   9   chr9_74014874     AKia    C    G        0      0        2 
   9   chr9_74014874     AOna    C    G        0      0        2 
   9   chr9_74014874     ASom    C    G        0      0        2 
   9   chr9_74014874     HCab    C    G        0      0        2 
   9   chr9_74014874     HPrz    C    G        1      2        2 
   9   chr9_74014874     ZBoe    C    G        0      0        2 
   9   chr9_74014874     ZGre    C    G        0      0        2 
   9   chr9_74014874     ZHar    C    G        0      0        2 
   9   chr9_74014874   Sample    C    G        0      0        2 
   9   chr9_74017701     AAsi    T    G        0      0        2 
   9   chr9_74017701     AKia    T    G        0      0        2 
   9   chr9_74017701     AOna    T    G        0      0        2 
   9   chr9_74017701     ASom    T    G        0      0        2 
   9   chr9_74017701     HCab    T    G      0.5      1        2 
   9   chr9_74017701     HPrz    T    G        1      2        2 
   9   chr9_74017701     ZBoe    T    G        0      0        2 
   9   chr9_74017701     ZGre    T    G        0      0        2 
   9   chr9_74017701     ZHar    T    G        0      0        2 
   9   chr9_74017701   Sample    T    G        0      0        2 
   9   chr9_74024327     AAsi    G    C        1      2        2 
   9   chr9_74024327     AKia    G    C        0      0        2 
   9   chr9_74024327     AOna    G    C        0      0        2 
   9   chr9_74024327     ASom    G    C        0      0        2 
   9   chr9_74024327     HCab    G    C        0      0        2 
   9   chr9_74024327     HPrz    G    C        0      0        2 
   9   chr9_74024327     ZBoe    G    C        0      0        2 
   9   chr9_74024327     ZGre    G    C        0      0        2 
   9   chr9_74024327     ZHar    G    C        0      0        2 
   9   chr9_74024327   Sample    G    C        1      2        2 
   9   chr9_74025873     AAsi    G    C        0      0        2 
   9   chr9_74025873     AKia    G    C        0      0        2 
   9   chr9_74025873     AOna    G    C        0      0        2 
   9   chr9_74025873     ASom    G    C        0      0        2 
   9   chr9_74025873     HCab    G    C        0      0        2 
   9   chr9_74025873     HPrz    G    C        0      0        2 
   9   chr9_74025873     ZBoe    G    C      0.5      1        2 
   9   chr9_74025873     ZGre    G    C        0      0        2 
   9   chr9_74025873     ZHar    G    C        0      0        2 
   9   chr9_74025873   Sample    G    C        0      0        2 
   9   chr9_74044530     AAsi    A    T        0      0        2 
   9   chr9_74044530     AKia    A    T        0      0        2 
   9   chr9_74044530     AOna    A    T      0.5      1        2 
   9   chr9_74044530     ASom    A    T        0      0        2 
   9   chr9_74044530     HCab    A    T        0      0        2 
   9   chr9_74044530     HPrz    A    T        0      0        2 
   9   chr9_74044530     ZBoe    A    T        0      0        2 
   9   chr9_74044530     ZGre    A    T        0      0        2 
   9   chr9_74044530     ZHar    A    T        0      0        2 
   9   chr9_74044530   Sample    A    T        0      0        2 
   9   chr9_74052631     AAsi    C    G        0      0        2 
   9   chr9_74052631     AKia    C    G        0      0        2 
   9   chr9_74052631     AOna    C    G        0      0        2 
   9   chr9_74052631     ASom    C    G        0      0        2 
   9   chr9_74052631     HCab    C    G      0.5      1        2 
   9   chr9_74052631     HPrz    C    G        1      2        2 
   9   chr9_74052631     ZBoe    C    G        0      0        2 
   9   chr9_74052631     ZGre    C    G        0      0        2 
   9   chr9_74052631     ZHar    C    G        0      0        2 
   9   chr9_74052631   Sample    C    G        0      0        2 
   9   chr9_74056266     AAsi    A    C        1      2        2 
   9   chr9_74056266     AKia    A    C        0      0        2 
   9   chr9_74056266     AOna    A    C        0      0        2 
   9   chr9_74056266     ASom    A    C        1      2        2 
   9   chr9_74056266     HCab    A    C        1      2        2 
   9   chr9_74056266     HPrz    A    C        1      2        2 
   9   chr9_74056266     ZBoe    A    C        0      0        2 
   9   chr9_74056266     ZGre    A    C        0      0        2 
   9   chr9_74056266     ZHar    A    C        0      0        2 
   9   chr9_74056266   Sample    A    C        1      2        2 
   9   chr9_74081440     AAsi    A    C        0      0        2 
   9   chr9_74081440     AKia    A    C        1      2        2 
   9   chr9_74081440     AOna    A    C        1      2        2 
   9   chr9_74081440     ASom    A    C        0      0        2 
   9   chr9_74081440     HCab    A    C        0      0        2 
   9   chr9_74081440     HPrz    A    C        0      0        2 
   9   chr9_74081440     ZBoe    A    C        0      0        2 
   9   chr9_74081440     ZGre    A    C        0      0        2 
   9   chr9_74081440     ZHar    A    C        0      0        2 
   9   chr9_74081440   Sample    A    C        0      0        2 
   9   chr9_74094754     AAsi    T    A        0      0        2 
   9   chr9_74094754     AKia    T    A        0      0        2 
   9   chr9_74094754     AOna    T    A        0      0        2 
   9   chr9_74094754     ASom    T    A        0      0        2 
   9   chr9_74094754     HCab    T    A        0      0        2 
   9   chr9_74094754     HPrz    T    A        1      2        2 
   9   chr9_74094754     ZBoe    T    A        0      0        2 
   9   chr9_74094754     ZGre    T    A        0      0        2 
   9   chr9_74094754     ZHar    T    A        0      0        2 
   9   chr9_74094754   Sample    T    A        0      0        2 
   9   chr9_74097134     AAsi    C    A        0      0        2 
   9   chr9_74097134     AKia    C    A        0      0        2 
   9   chr9_74097134     AOna    C    A        0      0        2 
   9   chr9_74097134     ASom    C    A        0      0        2 
   9   chr9_74097134     HCab    C    A        0      0        2 
   9   chr9_74097134     HPrz    C    A        0      0        2 
   9   chr9_74097134     ZBoe    C    A        1      2        2 
   9   chr9_74097134     ZGre    C    A        0      0        2 
   9   chr9_74097134     ZHar    C    A        0      0        2 
   9   chr9_74097134   Sample    C    A        0      0        2 
   9   chr9_74103997     AAsi    G    T        0      0        2 
   9   chr9_74103997     AKia    G    T        0      0        2 
   9   chr9_74103997     AOna    G    T        0      0        2 
   9   chr9_74103997     ASom    G    T        0      0        2 
   9   chr9_74103997     HCab    G    T        0      0        2 
   9   chr9_74103997     HPrz    G    T        0      0        2 
   9   chr9_74103997     ZBoe    G    T      0.5      1        2 
   9   chr9_74103997     ZGre    G    T        0      0        2 
   9   chr9_74103997     ZHar    G    T        0      0        2 
   9   chr9_74103997   Sample    G    T        0      0        2 
   9   chr9_74121300     AAsi    T    G        0      0        2 
   9   chr9_74121300     AKia    T    G        0      0        2 
   9   chr9_74121300     AOna    T    G        0      0        2 
   9   chr9_74121300     ASom    T    G        0      0        2 
   9   chr9_74121300     HCab    T    G        1      2        2 
   9   chr9_74121300     HPrz    T    G        0      0        2 
   9   chr9_74121300     ZBoe    T    G        0      0        2 
   9   chr9_74121300     ZGre    T    G        0      0        2 
   9   chr9_74121300     ZHar    T    G        0      0        2 
   9   chr9_74121300   Sample    T    G        0      0        2 
   9   chr9_74122200     AAsi    C    A        0      0        2 
   9   chr9_74122200     AKia    C    A        0      0        2 
   9   chr9_74122200     AOna    C    A        0      0        2 
   9   chr9_74122200     ASom    C    A        0      0        2 
   9   chr9_74122200     HCab    C    A        1      2        2 
   9   chr9_74122200     HPrz    C    A        0      0        2 
   9   chr9_74122200     ZBoe    C    A        0      0        2 
   9   chr9_74122200     ZGre    C    A        0      0        2 
   9   chr9_74122200     ZHar    C    A        0      0        2 
   9   chr9_74122200   Sample    C    A        0      0        2 
   9   chr9_74123600     AAsi    G    T        0      0        2 
   9   chr9_74123600     AKia    G    T        0      0        2 
   9   chr9_74123600     AOna    G    T      0.5      1        2 
   9   chr9_74123600     ASom    G    T        0      0        2 
   9   chr9_74123600     HCab    G    T        0      0        2 
   9   chr9_74123600     HPrz    G    T        0      0        2 
   9   chr9_74123600     ZBoe    G    T        0      0        2 
   9   chr9_74123600     ZGre    G    T        0      0        2 
   9   chr9_74123600     ZHar    G    T        0      0        2 
   9   chr9_74123600   Sample    G    T        0      0        2 
   9   chr9_74131706     AAsi    T    G        0      0        2 
   9   chr9_74131706     AKia    T    G        0      0        2 
   9   chr9_74131706     AOna    T    G        0      0        2 
   9   chr9_74131706     ASom    T    G        0      0        2 
   9   chr9_74131706     HCab    T    G        0      0        2 
   9   chr9_74131706     HPrz    T    G        0      0        2 
   9   chr9_74131706     ZBoe    T    G        1      2        2 
   9   chr9_74131706     ZGre    T    G        0      0        2 
   9   chr9_74131706     ZHar    T    G        0      0        2 
   9   chr9_74131706   Sample    T    G        0      0        2 
   9   chr9_74132724     AAsi    A    C        0      0        2 
   9   chr9_74132724     AKia    A    C        1      2        2 
   9   chr9_74132724     AOna    A    C        0      0        2 
   9   chr9_74132724     ASom    A    C        0      0        2 
   9   chr9_74132724     HCab    A    C        0      0        2 
   9   chr9_74132724     HPrz    A    C        0      0        2 
   9   chr9_74132724     ZBoe    A    C        0      0        2 
   9   chr9_74132724     ZGre    A    C        0      0        2 
   9   chr9_74132724     ZHar    A    C        0      0        2 
   9   chr9_74132724   Sample    A    C        0      0        2 
   9   chr9_74138660     AAsi    C    A        0      0        2 
   9   chr9_74138660     AKia    C    A        0      0        2 
   9   chr9_74138660     AOna    C    A      0.5      1        2 
   9   chr9_74138660     ASom    C    A        0      0        2 
   9   chr9_74138660     HCab    C    A        0      0        2 
   9   chr9_74138660     HPrz    C    A        0      0        2 
   9   chr9_74138660     ZBoe    C    A        0      0        2 
   9   chr9_74138660     ZGre    C    A        0      0        2 
   9   chr9_74138660     ZHar    C    A        0      0        2 
   9   chr9_74138660   Sample    C    A        0      0        2 
   9   chr9_74142642     AAsi    G    C        0      0        2 
   9   chr9_74142642     AKia    G    C        0      0        2 
   9   chr9_74142642     AOna    G    C        0      0        2 
   9   chr9_74142642     ASom    G    C        0      0        2 
   9   chr9_74142642     HCab    G    C        1      2        2 
   9   chr9_74142642     HPrz    G    C        1      2        2 
   9   chr9_74142642     ZBoe    G    C        0      0        2 
   9   chr9_74142642     ZGre    G    C        0      0        2 
   9   chr9_74142642     ZHar    G    C        0      0        2 
   9   chr9_74142642   Sample    G    C        0      0        2 
   9   chr9_74151880     AAsi    A    C        0      0        2 
   9   chr9_74151880     AKia    A    C        0      0        2 
   9   chr9_74151880     AOna    A    C        0      0        2 
   9   chr9_74151880     ASom    A    C        0      0        2 
   9   chr9_74151880     HCab    A    C        1      2        2 
   9   chr9_74151880     HPrz    A    C        1      2        2 
   9   chr9_74151880     ZBoe    A    C        0      0        2 
   9   chr9_74151880     ZGre    A    C        0      0        2 
   9   chr9_74151880     ZHar    A    C        0      0        2 
   9   chr9_74151880   Sample    A    C        0      0        2 
   9   chr9_74155030     AAsi    C    G        0      0        2 
   9   chr9_74155030     AKia    C    G        0      0        2 
   9   chr9_74155030     AOna    C    G        0      0        2 
   9   chr9_74155030     ASom    C    G        0      0        2 
   9   chr9_74155030     HCab    C    G        1      2        2 
   9   chr9_74155030     HPrz    C    G        1      2        2 
   9   chr9_74155030     ZBoe    C    G        0      0        2 
   9   chr9_74155030     ZGre    C    G        0      0        2 
   9   chr9_74155030     ZHar    C    G        0      0        2 
   9   chr9_74155030   Sample    C    G        0      0        2 
   9   chr9_74160879     AAsi    A    C        0      0        2 
   9   chr9_74160879     AKia    A    C        0      0        2 
   9   chr9_74160879     AOna    A    C        0      0        2 
   9   chr9_74160879     ASom    A    C        0      0        2 
   9   chr9_74160879     HCab    A    C        0      0        2 
   9   chr9_74160879     HPrz    A    C        0      0        2 
   9   chr9_74160879     ZBoe    A    C        1      2        2 
   9   chr9_74160879     ZGre    A    C        0      0        2 
   9   chr9_74160879     ZHar    A    C        0      0        2 
   9   chr9_74160879   Sample    A    C        0      0        2 
   9   chr9_74168023     AAsi    C    G        0      0        2 
   9   chr9_74168023     AKia    C    G        0      0        2 
   9   chr9_74168023     AOna    C    G        0      0        2 
   9   chr9_74168023     ASom    C    G        0      0        2 
   9   chr9_74168023     HCab    C    G        0      0        2 
   9   chr9_74168023     HPrz    C    G        1      2        2 
   9   chr9_74168023     ZBoe    C    G        0      0        2 
   9   chr9_74168023     ZGre    C    G        0      0        2 
   9   chr9_74168023     ZHar    C    G        0      0        2 
   9   chr9_74168023   Sample    C    G        0      0        2 
   9   chr9_74175703     AAsi    A    T        0      0        2 
   9   chr9_74175703     AKia    A    T        0      0        2 
   9   chr9_74175703     AOna    A    T        0      0        2 
   9   chr9_74175703     ASom    A    T        0      0        2 
   9   chr9_74175703     HCab    A    T        1      2        2 
   9   chr9_74175703     HPrz    A    T        1      2        2 
   9   chr9_74175703     ZBoe    A    T        0      0        2 
   9   chr9_74175703     ZGre    A    T        0      0        2 
   9   chr9_74175703     ZHar    A    T        0      0        2 
   9   chr9_74175703   Sample    A    T        0      0        2 
   9   chr9_74179788     AAsi    A    C        0      0        2 
   9   chr9_74179788     AKia    A    C      0.5      1        2 
   9   chr9_74179788     AOna    A    C        0      0        2 
   9   chr9_74179788     ASom    A    C        0      0        2 
   9   chr9_74179788     HCab    A    C        0      0        2 
   9   chr9_74179788     HPrz    A    C        0      0        2 
   9   chr9_74179788     ZBoe    A    C        0      0        2 
   9   chr9_74179788     ZGre    A    C        0      0        2 
   9   chr9_74179788     ZHar    A    C        0      0        2 
   9   chr9_74179788   Sample    A    C        0      0        2 
   9   chr9_74181235     AAsi    C    G        0      0        2 
   9   chr9_74181235     AKia    C    G        1      2        2 
   9   chr9_74181235     AOna    C    G      0.5      1        2 
   9   chr9_74181235     ASom    C    G        0      0        2 
   9   chr9_74181235     HCab    C    G        0      0        2 
   9   chr9_74181235     HPrz    C    G        0      0        2 
   9   chr9_74181235     ZBoe    C    G        0      0        2 
   9   chr9_74181235     ZGre    C    G        0      0        2 
   9   chr9_74181235     ZHar    C    G        0      0        2 
   9   chr9_74181235   Sample    C    G        0      0        2 
   9   chr9_74224156     AAsi    C    A        0      0        2 
   9   chr9_74224156     AKia    C    A        0      0        2 
   9   chr9_74224156     AOna    C    A        0      0        2 
   9   chr9_74224156     ASom    C    A        0      0        2 
   9   chr9_74224156     HCab    C    A        1      2        2 
   9   chr9_74224156     HPrz    C    A        1      2        2 
   9   chr9_74224156     ZBoe    C    A        0      0        2 
   9   chr9_74224156     ZGre    C    A        0      0        2 
   9   chr9_74224156     ZHar    C    A        0      0        2 
   9   chr9_74224156   Sample    C    A        0      0        2 
   9   chr9_74240816     AAsi    G    C        0      0        2 
   9   chr9_74240816     AKia    G    C        1      2        2 
   9   chr9_74240816     AOna    G    C        0      0        2 
   9   chr9_74240816     ASom    G    C        0      0        2 
   9   chr9_74240816     HCab    G    C        0      0        2 
   9   chr9_74240816     HPrz    G    C        0      0        2 
   9   chr9_74240816     ZBoe    G    C        0      0        2 
   9   chr9_74240816     ZGre    G    C        0      0        2 
   9   chr9_74240816     ZHar    G    C        0      0        2 
   9   chr9_74240816   Sample    G    C        0      0        2 
   9   chr9_74246448     AAsi    A    C        0      0        2 
   9   chr9_74246448     AKia    A    C        0      0        2 
   9   chr9_74246448     AOna    A    C        0      0        2 
   9   chr9_74246448     ASom    A    C        0      0        2 
   9   chr9_74246448     HCab    A    C      0.5      1        2 
   9   chr9_74246448     HPrz    A    C        0      0        2 
   9   chr9_74246448     ZBoe    A    C        0      0        2 
   9   chr9_74246448     ZGre    A    C        0      0        2 
   9   chr9_74246448     ZHar    A    C        0      0        2 
   9   chr9_74246448   Sample    A    C        0      0        2 
   9   chr9_74267157     AAsi    G    C        0      0        2 
   9   chr9_74267157     AKia    G    C        0      0        2 
   9   chr9_74267157     AOna    G    C        0      0        2 
   9   chr9_74267157     ASom    G    C        0      0        2 
   9   chr9_74267157     HCab    G    C      0.5      1        2 
   9   chr9_74267157     HPrz    G    C        0      0        2 
   9   chr9_74267157     ZBoe    G    C        0      0        2 
   9   chr9_74267157     ZGre    G    C        0      0        2 
   9   chr9_74267157     ZHar    G    C        0      0        2 
   9   chr9_74267157   Sample    G    C        0      0        2 
   9   chr9_74302166     AAsi    G    T        0      0        2 
   9   chr9_74302166     AKia    G    T        0      0        2 
   9   chr9_74302166     AOna    G    T        0      0        2 
   9   chr9_74302166     ASom    G    T        0      0        2 
   9   chr9_74302166     HCab    G    T        1      2        2 
   9   chr9_74302166     HPrz    G    T        1      2        2 
   9   chr9_74302166     ZBoe    G    T        0      0        2 
   9   chr9_74302166     ZGre    G    T        0      0        2 
   9   chr9_74302166     ZHar    G    T        0      0        2 
   9   chr9_74302166   Sample    G    T        0      0        2 
   9   chr9_74302884     AAsi    C    A      0.5      1        2 
   9   chr9_74302884     AKia    C    A        0      0        2 
   9   chr9_74302884     AOna    C    A        0      0        2 
   9   chr9_74302884     ASom    C    A        0      0        2 
   9   chr9_74302884     HCab    C    A        0      0        2 
   9   chr9_74302884     HPrz    C    A        0      0        2 
   9   chr9_74302884     ZBoe    C    A        0      0        2 
   9   chr9_74302884     ZGre    C    A        0      0        2 
   9   chr9_74302884     ZHar    C    A        0      0        2 
   9   chr9_74302884   Sample    C    A        0      0        2 
   9   chr9_74311890     AAsi    T    G        0      0        2 
   9   chr9_74311890     AKia    T    G        0      0        2 
   9   chr9_74311890     AOna    T    G        0      0        2 
   9   chr9_74311890     ASom    T    G        0      0        2 
   9   chr9_74311890     HCab    T    G        1      2        2 
   9   chr9_74311890     HPrz    T    G        0      0        2 
   9   chr9_74311890     ZBoe    T    G        0      0        2 
   9   chr9_74311890     ZGre    T    G        0      0        2 
   9   chr9_74311890     ZHar    T    G        0      0        2 
   9   chr9_74311890   Sample    T    G        0      0        2 
   9   chr9_74312055     AAsi    C    G        0      0        2 
   9   chr9_74312055     AKia    C    G        0      0        2 
   9   chr9_74312055     AOna    C    G        0      0        2 
   9   chr9_74312055     ASom    C    G        0      0        2 
   9   chr9_74312055     HCab    C    G        0      0        2 
   9   chr9_74312055     HPrz    C    G        0      0        2 
   9   chr9_74312055     ZBoe    C    G        0      0        2 
   9   chr9_74312055     ZGre    C    G        0      0        2 
   9   chr9_74312055     ZHar    C    G      0.5      1        2 
   9   chr9_74312055   Sample    C    G        0      0        2 
   9   chr9_74324214     AAsi    A    C        0      0        2 
   9   chr9_74324214     AKia    A    C        1      2        2 
   9   chr9_74324214     AOna    A    C        1      2        2 
   9   chr9_74324214     ASom    A    C        0      0        2 
   9   chr9_74324214     HCab    A    C        0      0        2 
   9   chr9_74324214     HPrz    A    C        0      0        2 
   9   chr9_74324214     ZBoe    A    C        0      0        2 
   9   chr9_74324214     ZGre    A    C        1      2        2 
   9   chr9_74324214     ZHar    A    C        0      0        2 
   9   chr9_74324214   Sample    A    C        0      0        2 
   9   chr9_74343705     AAsi    T    G        0      0        2 
   9   chr9_74343705     AKia    T    G        0      0        2 
   9   chr9_74343705     AOna    T    G        0      0        2 
   9   chr9_74343705     ASom    T    G      0.5      1        2 
   9   chr9_74343705     HCab    T    G        0      0        2 
   9   chr9_74343705     HPrz    T    G        0      0        2 
   9   chr9_74343705     ZBoe    T    G        0      0        2 
   9   chr9_74343705     ZGre    T    G        0      0        2 
   9   chr9_74343705     ZHar    T    G        0      0        2 
   9   chr9_74343705   Sample    T    G        0      0        2 
   9   chr9_74358069     AAsi    A    C        0      0        2 
   9   chr9_74358069     AKia    A    C        0      0        2 
   9   chr9_74358069     AOna    A    C        0      0        2 
   9   chr9_74358069     ASom    A    C        0      0        2 
   9   chr9_74358069     HCab    A    C        1      2        2 
   9   chr9_74358069     HPrz    A    C        1      2        2 
   9   chr9_74358069     ZBoe    A    C        0      0        2 
   9   chr9_74358069     ZGre    A    C        0      0        2 
   9   chr9_74358069     ZHar    A    C        0      0        2 
   9   chr9_74358069   Sample    A    C        0      0        2 
   9   chr9_74371753     AAsi    T    G        0      0        2 
   9   chr9_74371753     AKia    T    G        0      0        2 
   9   chr9_74371753     AOna    T    G        0      0        2 
   9   chr9_74371753     ASom    T    G        0      0        2 
   9   chr9_74371753     HCab    T    G        0      0        2 
   9   chr9_74371753     HPrz    T    G        0      0        2 
   9   chr9_74371753     ZBoe    T    G      0.5      1        2 
   9   chr9_74371753     ZGre    T    G        0      0        2 
   9   chr9_74371753     ZHar    T    G        0      0        2 
   9   chr9_74371753   Sample    T    G        0      0        2 
   9   chr9_74373435     AAsi    A    T        0      0        2 
   9   chr9_74373435     AKia    A    T        0      0        2 
   9   chr9_74373435     AOna    A    T        0      0        2 
   9   chr9_74373435     ASom    A    T        0      0        2 
   9   chr9_74373435     HCab    A    T      0.5      1        2 
   9   chr9_74373435     HPrz    A    T        0      0        2 
   9   chr9_74373435     ZBoe    A    T        0      0        2 
   9   chr9_74373435     ZGre    A    T        0      0        2 
   9   chr9_74373435     ZHar    A    T        0      0        2 
   9   chr9_74373435   Sample    A    T        0      0        2 
   9   chr9_74375972     AAsi    T    G        0      0        2 
   9   chr9_74375972     AKia    T    G        0      0        2 
   9   chr9_74375972     AOna    T    G        0      0        2 
   9   chr9_74375972     ASom    T    G        0      0        2 
   9   chr9_74375972     HCab    T    G        0      0        2 
   9   chr9_74375972     HPrz    T    G        0      0        2 
   9   chr9_74375972     ZBoe    T    G        0      0        2 
   9   chr9_74375972     ZGre    T    G        0      0        2 
   9   chr9_74375972     ZHar    T    G      0.5      1        2 
   9   chr9_74375972   Sample    T    G        0      0        2 
   9   chr9_74418655     AAsi    T    A        0      0        2 
   9   chr9_74418655     AKia    T    A        0      0        2 
   9   chr9_74418655     AOna    T    A        0      0        2 
   9   chr9_74418655     ASom    T    A        0      0        2 
   9   chr9_74418655     HCab    T    A        0      0        2 
   9   chr9_74418655     HPrz    T    A        0      0        2 
   9   chr9_74418655     ZBoe    T    A      0.5      1        2 
   9   chr9_74418655     ZGre    T    A        0      0        2 
   9   chr9_74418655     ZHar    T    A        0      0        2 
   9   chr9_74418655   Sample    T    A        0      0        2 
   9   chr9_74424798     AAsi    A    C        0      0        2 
   9   chr9_74424798     AKia    A    C        0      0        2 
   9   chr9_74424798     AOna    A    C        0      0        2 
   9   chr9_74424798     ASom    A    C        0      0        2 
   9   chr9_74424798     HCab    A    C        1      2        2 
   9   chr9_74424798     HPrz    A    C        1      2        2 
   9   chr9_74424798     ZBoe    A    C        0      0        2 
   9   chr9_74424798     ZGre    A    C        0      0        2 
   9   chr9_74424798     ZHar    A    C        0      0        2 
   9   chr9_74424798   Sample    A    C        0      0        2 
   9   chr9_74429287     AAsi    C    A        0      0        2 
   9   chr9_74429287     AKia    C    A        0      0        2 
   9   chr9_74429287     AOna    C    A        0      0        2 
   9   chr9_74429287     ASom    C    A        0      0        2 
   9   chr9_74429287     HCab    C    A        0      0        2 
   9   chr9_74429287     HPrz    C    A        0      0        2 
   9   chr9_74429287     ZBoe    C    A        0      0        2 
   9   chr9_74429287     ZGre    C    A        0      0        2 
   9   chr9_74429287     ZHar    C    A      0.5      1        2 
   9   chr9_74429287   Sample    C    A        0      0        2 
   9   chr9_74489539     AAsi    G    C        0      0        2 
   9   chr9_74489539     AKia    G    C        0      0        2 
   9   chr9_74489539     AOna    G    C        0      0        2 
   9   chr9_74489539     ASom    G    C        0      0        2 
   9   chr9_74489539     HCab    G    C        1      2        2 
   9   chr9_74489539     HPrz    G    C        1      2        2 
   9   chr9_74489539     ZBoe    G    C        0      0        2 
   9   chr9_74489539     ZGre    G    C        0      0        2 
   9   chr9_74489539     ZHar    G    C        0      0        2 
   9   chr9_74489539   Sample    G    C        0      0        2 
   9   chr9_74499167     AAsi    C    A        0      0        2 
   9   chr9_74499167     AKia    C    A        0      0        2 
   9   chr9_74499167     AOna    C    A        0      0        2 
   9   chr9_74499167     ASom    C    A        0      0        2 
   9   chr9_74499167     HCab    C    A        0      0        2 
   9   chr9_74499167     HPrz    C    A        0      0        2 
   9   chr9_74499167     ZBoe    C    A        0      0        2 
   9   chr9_74499167     ZGre    C    A        1      2        2 
   9   chr9_74499167     ZHar    C    A        0      0        2 
   9   chr9_74499167   Sample    C    A        0      0        2 
   9   chr9_74503365     AAsi    T    G        1      2        2 
   9   chr9_74503365     AKia    T    G        0      0        2 
   9   chr9_74503365     AOna    T    G        0      0        2 
   9   chr9_74503365     ASom    T    G      0.5      1        2 
   9   chr9_74503365     HCab    T    G        0      0        2 
   9   chr9_74503365     HPrz    T    G        0      0        2 
   9   chr9_74503365     ZBoe    T    G        0      0        2 
   9   chr9_74503365     ZGre    T    G        0      0        2 
   9   chr9_74503365     ZHar    T    G        0      0        2 
   9   chr9_74503365   Sample    T    G        0      0        2 
   9   chr9_74537707     AAsi    G    C        0      0        2 
   9   chr9_74537707     AKia    G    C      0.5      1        2 
   9   chr9_74537707     AOna    G    C        1      2        2 
   9   chr9_74537707     ASom    G    C        0      0        2 
   9   chr9_74537707     HCab    G    C        0      0        2 
   9   chr9_74537707     HPrz    G    C        0      0        2 
   9   chr9_74537707     ZBoe    G    C        0      0        2 
   9   chr9_74537707     ZGre    G    C        0      0        2 
   9   chr9_74537707     ZHar    G    C        0      0        2 
   9   chr9_74537707   Sample    G    C        0      0        2 
   9   chr9_74566500     AAsi    C    G        0      0        2 
   9   chr9_74566500     AKia    C    G        0      0        2 
   9   chr9_74566500     AOna    C    G        0      0        2 
   9   chr9_74566500     ASom    C    G        0      0        2 
   9   chr9_74566500     HCab    C    G        0      0        2 
   9   chr9_74566500     HPrz    C    G        0      0        2 
   9   chr9_74566500     ZBoe    C    G        0      0        2 
   9   chr9_74566500     ZGre    C    G        0      0        2 
   9   chr9_74566500     ZHar    C    G      0.5      1        2 
   9   chr9_74566500   Sample    C    G        0      0        2 
   9   chr9_74567078     AAsi    C    A        0      0        2 
   9   chr9_74567078     AKia    C    A        0      0        2 
   9   chr9_74567078     AOna    C    A        0      0        2 
   9   chr9_74567078     ASom    C    A        0      0        2 
   9   chr9_74567078     HCab    C    A        0      0        2 
   9   chr9_74567078     HPrz    C    A        0      0        2 
   9   chr9_74567078     ZBoe    C    A      0.5      1        2 
   9   chr9_74567078     ZGre    C    A        0      0        2 
   9   chr9_74567078     ZHar    C    A        0      0        2 
   9   chr9_74567078   Sample    C    A        0      0        2 
   9   chr9_74581391     AAsi    G    T        0      0        2 
   9   chr9_74581391     AKia    G    T        1      2        2 
   9   chr9_74581391     AOna    G    T        0      0        2 
   9   chr9_74581391     ASom    G    T        0      0        2 
   9   chr9_74581391     HCab    G    T        0      0        2 
   9   chr9_74581391     HPrz    G    T        0      0        2 
   9   chr9_74581391     ZBoe    G    T        0      0        2 
   9   chr9_74581391     ZGre    G    T        0      0        2 
   9   chr9_74581391     ZHar    G    T        0      0        2 
   9   chr9_74581391   Sample    G    T        0      0        2 
   9   chr9_74584610     AAsi    T    A        0      0        2 
   9   chr9_74584610     AKia    T    A        0      0        2 
   9   chr9_74584610     AOna    T    A        0      0        2 
   9   chr9_74584610     ASom    T    A        0      0        2 
   9   chr9_74584610     HCab    T    A        0      0        2 
   9   chr9_74584610     HPrz    T    A        0      0        2 
   9   chr9_74584610     ZBoe    T    A        1      2        2 
   9   chr9_74584610     ZGre    T    A        0      0        2 
   9   chr9_74584610     ZHar    T    A        1      2        2 
   9   chr9_74584610   Sample    T    A        0      0        2 
   9   chr9_74588697     AAsi    G    T        0      0        2 
   9   chr9_74588697     AKia    G    T        0      0        2 
   9   chr9_74588697     AOna    G    T        0      0        2 
   9   chr9_74588697     ASom    G    T        0      0        2 
   9   chr9_74588697     HCab    G    T      0.5      1        2 
   9   chr9_74588697     HPrz    G    T        0      0        2 
   9   chr9_74588697     ZBoe    G    T        0      0        2 
   9   chr9_74588697     ZGre    G    T        0      0        2 
   9   chr9_74588697     ZHar    G    T        0      0        2 
   9   chr9_74588697   Sample    G    T        0      0        2 
   9   chr9_74606575     AAsi    C    A        0      0        2 
   9   chr9_74606575     AKia    C    A        0      0        2 
   9   chr9_74606575     AOna    C    A        0      0        2 
   9   chr9_74606575     ASom    C    A        0      0        2 
   9   chr9_74606575     HCab    C    A        0      0        2 
   9   chr9_74606575     HPrz    C    A        0      0        2 
   9   chr9_74606575     ZBoe    C    A        0      0        2 
   9   chr9_74606575     ZGre    C    A        1      2        2 
   9   chr9_74606575     ZHar    C    A        0      0        2 
   9   chr9_74606575   Sample    C    A        0      0        2 
   9   chr9_74623165     AAsi    C    A        0      0        2 
   9   chr9_74623165     AKia    C    A        0      0        2 
   9   chr9_74623165     AOna    C    A        0      0        2 
   9   chr9_74623165     ASom    C    A        0      0        2 
   9   chr9_74623165     HCab    C    A        1      2        2 
   9   chr9_74623165     HPrz    C    A        1      2        2 
   9   chr9_74623165     ZBoe    C    A        0      0        2 
   9   chr9_74623165     ZGre    C    A        0      0        2 
   9   chr9_74623165     ZHar    C    A        0      0        2 
   9   chr9_74623165   Sample    C    A        0      0        2 
   9   chr9_74643353     AAsi    T    G        0      0        2 
   9   chr9_74643353     AKia    T    G        0      0        2 
   9   chr9_74643353     AOna    T    G        0      0        2 
   9   chr9_74643353     ASom    T    G        0      0        2 
   9   chr9_74643353     HCab    T    G        0      0        2 
   9   chr9_74643353     HPrz    T    G        0      0        2 
   9   chr9_74643353     ZBoe    T    G      0.5      1        2 
   9   chr9_74643353     ZGre    T    G        0      0        2 
   9   chr9_74643353     ZHar    T    G        0      0        2 
   9   chr9_74643353   Sample    T    G        0      0        2 
   9   chr9_74647141     AAsi    C    A        0      0        2 
   9   chr9_74647141     AKia    C    A        0      0        2 
   9   chr9_74647141     AOna    C    A        0      0        2 
   9   chr9_74647141     ASom    C    A        0      0        2 
   9   chr9_74647141     HCab    C    A        0      0        2 
   9   chr9_74647141     HPrz    C    A        0      0        2 
   9   chr9_74647141     ZBoe    C    A        0      0        2 
   9   chr9_74647141     ZGre    C    A        0      0        2 
   9   chr9_74647141     ZHar    C    A        1      2        2 
   9   chr9_74647141   Sample    C    A        0      0        2 
   9   chr9_74647352     AAsi    G    T        0      0        2 
   9   chr9_74647352     AKia    G    T        0      0        2 
   9   chr9_74647352     AOna    G    T        0      0        2 
   9   chr9_74647352     ASom    G    T        0      0        2 
   9   chr9_74647352     HCab    G    T        1      2        2 
   9   chr9_74647352     HPrz    G    T        1      2        2 
   9   chr9_74647352     ZBoe    G    T        0      0        2 
   9   chr9_74647352     ZGre    G    T        0      0        2 
   9   chr9_74647352     ZHar    G    T        0      0        2 
   9   chr9_74647352   Sample    G    T        0      0        2 
   9   chr9_74659291     AAsi    A    T        1      2        2 
   9   chr9_74659291     AKia    A    T        0      0        2 
   9   chr9_74659291     AOna    A    T        0      0        2 
   9   chr9_74659291     ASom    A    T        1      2        2 
   9   chr9_74659291     HCab    A    T        0      0        2 
   9   chr9_74659291     HPrz    A    T        0      0        2 
   9   chr9_74659291     ZBoe    A    T        0      0        2 
   9   chr9_74659291     ZGre    A    T        0      0        2 
   9   chr9_74659291     ZHar    A    T        0      0        2 
   9   chr9_74659291   Sample    A    T        0      0        2 
   9   chr9_74663086     AAsi    G    T        0      0        2 
   9   chr9_74663086     AKia    G    T        0      0        2 
   9   chr9_74663086     AOna    G    T        0      0        2 
   9   chr9_74663086     ASom    G    T        0      0        2 
   9   chr9_74663086     HCab    G    T        0      0        2 
   9   chr9_74663086     HPrz    G    T        0      0        2 
   9   chr9_74663086     ZBoe    G    T      0.5      1        2 
   9   chr9_74663086     ZGre    G    T        0      0        2 
   9   chr9_74663086     ZHar    G    T        0      0        2 
   9   chr9_74663086   Sample    G    T        0      0        2 
   9   chr9_74687788     AAsi    C    A        0      0        2 
   9   chr9_74687788     AKia    C    A        0      0        2 
   9   chr9_74687788     AOna    C    A      0.5      1        2 
   9   chr9_74687788     ASom    C    A        0      0        2 
   9   chr9_74687788     HCab    C    A        0      0        2 
   9   chr9_74687788     HPrz    C    A        0      0        2 
   9   chr9_74687788     ZBoe    C    A        0      0        2 
   9   chr9_74687788     ZGre    C    A        0      0        2 
   9   chr9_74687788     ZHar    C    A        0      0        2 
   9   chr9_74687788   Sample    C    A        0      0        2 
   9   chr9_74699708     AAsi    C    G        0      0        2 
   9   chr9_74699708     AKia    C    G        0      0        2 
   9   chr9_74699708     AOna    C    G        0      0        2 
   9   chr9_74699708     ASom    C    G        0      0        2 
   9   chr9_74699708     HCab    C    G        0      0        2 
   9   chr9_74699708     HPrz    C    G        0      0        2 
   9   chr9_74699708     ZBoe    C    G        0      0        2 
   9   chr9_74699708     ZGre    C    G        0      0        2 
   9   chr9_74699708     ZHar    C    G        1      2        2 
   9   chr9_74699708   Sample    C    G        0      0        2 
   9   chr9_74712737     AAsi    A    C        0      0        2 
   9   chr9_74712737     AKia    A    C        0      0        2 
   9   chr9_74712737     AOna    A    C        0      0        2 
   9   chr9_74712737     ASom    A    C        0      0        2 
   9   chr9_74712737     HCab    A    C        1      2        2 
   9   chr9_74712737     HPrz    A    C        1      2        2 
   9   chr9_74712737     ZBoe    A    C        0      0        2 
   9   chr9_74712737     ZGre    A    C        0      0        2 
   9   chr9_74712737     ZHar    A    C        0      0        2 
   9   chr9_74712737   Sample    A    C        0      0        2 
   9   chr9_74757446     AAsi    G    C        0      0        2 
   9   chr9_74757446     AKia    G    C        0      0        2 
   9   chr9_74757446     AOna    G    C        0      0        2 
   9   chr9_74757446     ASom    G    C        0      0        2 
   9   chr9_74757446     HCab    G    C        1      2        2 
   9   chr9_74757446     HPrz    G    C        1      2        2 
   9   chr9_74757446     ZBoe    G    C        0      0        2 
   9   chr9_74757446     ZGre    G    C        0      0        2 
   9   chr9_74757446     ZHar    G    C        0      0        2 
   9   chr9_74757446   Sample    G    C        0      0        2 
   9   chr9_74783382     AAsi    A    C      0.5      1        2 
   9   chr9_74783382     AKia    A    C        0      0        2 
   9   chr9_74783382     AOna    A    C        0      0        2 
   9   chr9_74783382     ASom    A    C        0      0        2 
   9   chr9_74783382     HCab    A    C        0      0        2 
   9   chr9_74783382     HPrz    A    C        0      0        2 
   9   chr9_74783382     ZBoe    A    C        0      0        2 
   9   chr9_74783382     ZGre    A    C        0      0        2 
   9   chr9_74783382     ZHar    A    C        0      0        2 
   9   chr9_74783382   Sample    A    C        0      0        2 
   9   chr9_74795377     AAsi    G    T        0      0        2 
   9   chr9_74795377     AKia    G    T        0      0        2 
   9   chr9_74795377     AOna    G    T        0      0        2 
   9   chr9_74795377     ASom    G    T        0      0        2 
   9   chr9_74795377     HCab    G    T        1      2        2 
   9   chr9_74795377     HPrz    G    T        1      2        2 
   9   chr9_74795377     ZBoe    G    T        0      0        2 
   9   chr9_74795377     ZGre    G    T        0      0        2 
   9   chr9_74795377     ZHar    G    T        0      0        2 
   9   chr9_74795377   Sample    G    T        0      0        2 
   9   chr9_74805829     AAsi    T    G        0      0        2 
   9   chr9_74805829     AKia    T    G        0      0        2 
   9   chr9_74805829     AOna    T    G        0      0        2 
   9   chr9_74805829     ASom    T    G        0      0        2 
   9   chr9_74805829     HCab    T    G        1      2        2 
   9   chr9_74805829     HPrz    T    G        1      2        2 
   9   chr9_74805829     ZBoe    T    G        0      0        2 
   9   chr9_74805829     ZGre    T    G        0      0        2 
   9   chr9_74805829     ZHar    T    G        0      0        2 
   9   chr9_74805829   Sample    T    G        0      0        2 
   9   chr9_74813374     AAsi    T    G        0      0        2 
   9   chr9_74813374     AKia    T    G        0      0        2 
   9   chr9_74813374     AOna    T    G        0      0        2 
   9   chr9_74813374     ASom    T    G        0      0        2 
   9   chr9_74813374     HCab    T    G        0      0        2 
   9   chr9_74813374     HPrz    T    G        1      2        2 
   9   chr9_74813374     ZBoe    T    G        0      0        2 
   9   chr9_74813374     ZGre    T    G        0      0        2 
   9   chr9_74813374     ZHar    T    G        0      0        2 
   9   chr9_74813374   Sample    T    G        0      0        2 
   9   chr9_74820575     AAsi    C    A        0      0        2 
   9   chr9_74820575     AKia    C    A        0      0        2 
   9   chr9_74820575     AOna    C    A        0      0        2 
   9   chr9_74820575     ASom    C    A        0      0        2 
   9   chr9_74820575     HCab    C    A        0      0        2 
   9   chr9_74820575     HPrz    C    A        0      0        2 
   9   chr9_74820575     ZBoe    C    A      0.5      1        2 
   9   chr9_74820575     ZGre    C    A        0      0        2 
   9   chr9_74820575     ZHar    C    A        0      0        2 
   9   chr9_74820575   Sample    C    A        0      0        2 
   9   chr9_74822978     AAsi    T    G        0      0        2 
   9   chr9_74822978     AKia    T    G        0      0        2 
   9   chr9_74822978     AOna    T    G        0      0        2 
   9   chr9_74822978     ASom    T    G        0      0        2 
   9   chr9_74822978     HCab    T    G        0      0        2 
   9   chr9_74822978     HPrz    T    G        0      0        2 
   9   chr9_74822978     ZBoe    T    G        0      0        2 
   9   chr9_74822978     ZGre    T    G        1      2        2 
   9   chr9_74822978     ZHar    T    G        0      0        2 
   9   chr9_74822978   Sample    T    G        0      0        2 
   9   chr9_74856915     AAsi    A    T        0      0        2 
   9   chr9_74856915     AKia    A    T        0      0        2 
   9   chr9_74856915     AOna    A    T        0      0        2 
   9   chr9_74856915     ASom    A    T        0      0        2 
   9   chr9_74856915     HCab    A    T        0      0        2 
   9   chr9_74856915     HPrz    A    T        0      0        2 
   9   chr9_74856915     ZBoe    A    T        0      0        2 
   9   chr9_74856915     ZGre    A    T        0      0        2 
   9   chr9_74856915     ZHar    A    T        1      2        2 
   9   chr9_74856915   Sample    A    T        0      0        2 
   9   chr9_74886293     AAsi    T    G        0      0        2 
   9   chr9_74886293     AKia    T    G        0      0        2 
   9   chr9_74886293     AOna    T    G        0      0        2 
   9   chr9_74886293     ASom    T    G        0      0        2 
   9   chr9_74886293     HCab    T    G        1      2        2 
   9   chr9_74886293     HPrz    T    G        1      2        2 
   9   chr9_74886293     ZBoe    T    G        0      0        2 
   9   chr9_74886293     ZGre    T    G        0      0        2 
   9   chr9_74886293     ZHar    T    G        0      0        2 
   9   chr9_74886293   Sample    T    G        0      0        2 
   9   chr9_74896889     AAsi    G    T        0      0        2 
   9   chr9_74896889     AKia    G    T        0      0        2 
   9   chr9_74896889     AOna    G    T        0      0        2 
   9   chr9_74896889     ASom    G    T        0      0        2 
   9   chr9_74896889     HCab    G    T        1      2        2 
   9   chr9_74896889     HPrz    G    T        1      2        2 
   9   chr9_74896889     ZBoe    G    T        0      0        2 
   9   chr9_74896889     ZGre    G    T        0      0        2 
   9   chr9_74896889     ZHar    G    T        0      0        2 
   9   chr9_74896889   Sample    G    T        0      0        2 
   9   chr9_74899867     AAsi    C    G        0      0        2 
   9   chr9_74899867     AKia    C    G        1      2        2 
   9   chr9_74899867     AOna    C    G        0      0        2 
   9   chr9_74899867     ASom    C    G        0      0        2 
   9   chr9_74899867     HCab    C    G        0      0        2 
   9   chr9_74899867     HPrz    C    G        0      0        2 
   9   chr9_74899867     ZBoe    C    G        0      0        2 
   9   chr9_74899867     ZGre    C    G        0      0        2 
   9   chr9_74899867     ZHar    C    G        0      0        2 
   9   chr9_74899867   Sample    C    G        0      0        2 
   9   chr9_74902375     AAsi    G    C        0      0        2 
   9   chr9_74902375     AKia    G    C        0      0        2 
   9   chr9_74902375     AOna    G    C        0      0        2 
   9   chr9_74902375     ASom    G    C        0      0        2 
   9   chr9_74902375     HCab    G    C        1      2        2 
   9   chr9_74902375     HPrz    G    C        0      0        2 
   9   chr9_74902375     ZBoe    G    C        0      0        2 
   9   chr9_74902375     ZGre    G    C        0      0        2 
   9   chr9_74902375     ZHar    G    C        0      0        2 
   9   chr9_74902375   Sample    G    C        0      0        2 
   9   chr9_74902503     AAsi    T    G        0      0        2 
   9   chr9_74902503     AKia    T    G        0      0        2 
   9   chr9_74902503     AOna    T    G        0      0        2 
   9   chr9_74902503     ASom    T    G        0      0        2 
   9   chr9_74902503     HCab    T    G        0      0        2 
   9   chr9_74902503     HPrz    T    G        0      0        2 
   9   chr9_74902503     ZBoe    T    G        0      0        2 
   9   chr9_74902503     ZGre    T    G        0      0        2 
   9   chr9_74902503     ZHar    T    G        1      2        2 
   9   chr9_74902503   Sample    T    G        0      0        2 
   9   chr9_74937905     AAsi    C    G        0      0        2 
   9   chr9_74937905     AKia    C    G        0      0        2 
   9   chr9_74937905     AOna    C    G      0.5      1        2 
   9   chr9_74937905     ASom    C    G        0      0        2 
   9   chr9_74937905     HCab    C    G        0      0        2 
   9   chr9_74937905     HPrz    C    G        0      0        2 
   9   chr9_74937905     ZBoe    C    G        0      0        2 
   9   chr9_74937905     ZGre    C    G        0      0        2 
   9   chr9_74937905     ZHar    C    G        0      0        2 
   9   chr9_74937905   Sample    C    G        0      0        2 
   9   chr9_74940093     AAsi    G    T        0      0        2 
   9   chr9_74940093     AKia    G    T        0      0        2 
   9   chr9_74940093     AOna    G    T        0      0        2 
   9   chr9_74940093     ASom    G    T        0      0        2 
   9   chr9_74940093     HCab    G    T        0      0        2 
   9   chr9_74940093     HPrz    G    T        0      0        2 
   9   chr9_74940093     ZBoe    G    T      0.5      1        2 
   9   chr9_74940093     ZGre    G    T        0      0        2 
   9   chr9_74940093     ZHar    G    T        0      0        2 
   9   chr9_74940093   Sample    G    T        0      0        2 
   9   chr9_74940181     AAsi    G    T        0      0        2 
   9   chr9_74940181     AKia    G    T        0      0        2 
   9   chr9_74940181     AOna    G    T        0      0        2 
   9   chr9_74940181     ASom    G    T        0      0        2 
   9   chr9_74940181     HCab    G    T        0      0        2 
   9   chr9_74940181     HPrz    G    T        0      0        2 
   9   chr9_74940181     ZBoe    G    T        0      0        2 
   9   chr9_74940181     ZGre    G    T        0      0        2 
   9   chr9_74940181     ZHar    G    T        1      2        2 
   9   chr9_74940181   Sample    G    T        0      0        2 
   9   chr9_74953507     AAsi    C    G        0      0        2 
   9   chr9_74953507     AKia    C    G        0      0        2 
   9   chr9_74953507     AOna    C    G        0      0        2 
   9   chr9_74953507     ASom    C    G        0      0        2 
   9   chr9_74953507     HCab    C    G        0      0        2 
   9   chr9_74953507     HPrz    C    G        0      0        2 
   9   chr9_74953507     ZBoe    C    G        1      2        2 
   9   chr9_74953507     ZGre    C    G        0      0        2 
   9   chr9_74953507     ZHar    C    G        0      0        2 
   9   chr9_74953507   Sample    C    G        0      0        2 
   9   chr9_74958226     AAsi    G    C        0      0        2 
   9   chr9_74958226     AKia    G    C        0      0        2 
   9   chr9_74958226     AOna    G    C        0      0        2 
   9   chr9_74958226     ASom    G    C      0.5      1        2 
   9   chr9_74958226     HCab    G    C        0      0        2 
   9   chr9_74958226     HPrz    G    C        0      0        2 
   9   chr9_74958226     ZBoe    G    C        0      0        2 
   9   chr9_74958226     ZGre    G    C        0      0        2 
   9   chr9_74958226     ZHar    G    C        0      0        2 
   9   chr9_74958226   Sample    G    C        0      0        2 
   9   chr9_74961186     AAsi    C    G        0      0        2 
   9   chr9_74961186     AKia    C    G        0      0        2 
   9   chr9_74961186     AOna    C    G        0      0        2 
   9   chr9_74961186     ASom    C    G        0      0        2 
   9   chr9_74961186     HCab    C    G        1      2        2 
   9   chr9_74961186     HPrz    C    G        1      2        2 
   9   chr9_74961186     ZBoe    C    G        0      0        2 
   9   chr9_74961186     ZGre    C    G        0      0        2 
   9   chr9_74961186     ZHar    C    G        0      0        2 
   9   chr9_74961186   Sample    C    G        0      0        2 
   9   chr9_74970786     AAsi    C    A        1      2        2 
   9   chr9_74970786     AKia    C    A        0      0        2 
   9   chr9_74970786     AOna    C    A        0      0        2 
   9   chr9_74970786     ASom    C    A        0      0        2 
   9   chr9_74970786     HCab    C    A        0      0        2 
   9   chr9_74970786     HPrz    C    A        0      0        2 
   9   chr9_74970786     ZBoe    C    A        0      0        2 
   9   chr9_74970786     ZGre    C    A        0      0        2 
   9   chr9_74970786     ZHar    C    A        0      0        2 
   9   chr9_74970786   Sample    C    A        0      0        2 
   9   chr9_74972152     AAsi    T    A        0      0        2 
   9   chr9_74972152     AKia    T    A        0      0        2 
   9   chr9_74972152     AOna    T    A      0.5      1        2 
   9   chr9_74972152     ASom    T    A        0      0        2 
   9   chr9_74972152     HCab    T    A        0      0        2 
   9   chr9_74972152     HPrz    T    A        0      0        2 
   9   chr9_74972152     ZBoe    T    A        0      0        2 
   9   chr9_74972152     ZGre    T    A        0      0        2 
   9   chr9_74972152     ZHar    T    A        0      0        2 
   9   chr9_74972152   Sample    T    A        0      0        2 
   9   chr9_74977632     AAsi    C    G        1      2        2 
   9   chr9_74977632     AKia    C    G        0      0        2 
   9   chr9_74977632     AOna    C    G        0      0        2 
   9   chr9_74977632     ASom    C    G        1      2        2 
   9   chr9_74977632     HCab    C    G        0      0        2 
   9   chr9_74977632     HPrz    C    G        0      0        2 
   9   chr9_74977632     ZBoe    C    G        0      0        2 
   9   chr9_74977632     ZGre    C    G        0      0        2 
   9   chr9_74977632     ZHar    C    G        0      0        2 
   9   chr9_74977632   Sample    C    G        1      2        2 
   9   chr9_74995109     AAsi    A    C        0      0        2 
   9   chr9_74995109     AKia    A    C        0      0        2 
   9   chr9_74995109     AOna    A    C        0      0        2 
   9   chr9_74995109     ASom    A    C        0      0        2 
   9   chr9_74995109     HCab    A    C        1      2        2 
   9   chr9_74995109     HPrz    A    C        1      2        2 
   9   chr9_74995109     ZBoe    A    C        0      0        2 
   9   chr9_74995109     ZGre    A    C        0      0        2 
   9   chr9_74995109     ZHar    A    C        0      0        2 
   9   chr9_74995109   Sample    A    C        0      0        2 
   9   chr9_74996575     AAsi    A    C        0      0        2 
   9   chr9_74996575     AKia    A    C        0      0        2 
   9   chr9_74996575     AOna    A    C        0      0        2 
   9   chr9_74996575     ASom    A    C        0      0        2 
   9   chr9_74996575     HCab    A    C        0      0        2 
   9   chr9_74996575     HPrz    A    C        0      0        2 
   9   chr9_74996575     ZBoe    A    C        0      0        2 
   9   chr9_74996575     ZGre    A    C        1      2        2 
   9   chr9_74996575     ZHar    A    C        0      0        2 
   9   chr9_74996575   Sample    A    C        0      0        2 
   9   chr9_75033813     AAsi    C    G        0      0        2 
   9   chr9_75033813     AKia    C    G        0      0        2 
   9   chr9_75033813     AOna    C    G        0      0        2 
   9   chr9_75033813     ASom    C    G        0      0        2 
   9   chr9_75033813     HCab    C    G        0      0        2 
   9   chr9_75033813     HPrz    C    G        0      0        2 
   9   chr9_75033813     ZBoe    C    G        1      2        2 
   9   chr9_75033813     ZGre    C    G        0      0        2 
   9   chr9_75033813     ZHar    C    G        0      0        2 
   9   chr9_75033813   Sample    C    G        0      0        2 
   9   chr9_75039994     AAsi    A    C        0      0        2 
   9   chr9_75039994     AKia    A    C        0      0        2 
   9   chr9_75039994     AOna    A    C        0      0        2 
   9   chr9_75039994     ASom    A    C        0      0        2 
   9   chr9_75039994     HCab    A    C        1      2        2 
   9   chr9_75039994     HPrz    A    C        1      2        2 
   9   chr9_75039994     ZBoe    A    C        0      0        2 
   9   chr9_75039994     ZGre    A    C        0      0        2 
   9   chr9_75039994     ZHar    A    C        0      0        2 
   9   chr9_75039994   Sample    A    C        0      0        2 
   9   chr9_75073261     AAsi    T    A        0      0        2 
   9   chr9_75073261     AKia    T    A        0      0        2 
   9   chr9_75073261     AOna    T    A        0      0        2 
   9   chr9_75073261     ASom    T    A        0      0        2 
   9   chr9_75073261     HCab    T    A        1      2        2 
   9   chr9_75073261     HPrz    T    A        1      2        2 
   9   chr9_75073261     ZBoe    T    A        0      0        2 
   9   chr9_75073261     ZGre    T    A        0      0        2 
   9   chr9_75073261     ZHar    T    A        0      0        2 
   9   chr9_75073261   Sample    T    A        0      0        2 
   9   chr9_75076522     AAsi    G    T        0      0        2 
   9   chr9_75076522     AKia    G    T        0      0        2 
   9   chr9_75076522     AOna    G    T        0      0        2 
   9   chr9_75076522     ASom    G    T        0      0        2 
   9   chr9_75076522     HCab    G    T        1      2        2 
   9   chr9_75076522     HPrz    G    T        1      2        2 
   9   chr9_75076522     ZBoe    G    T        0      0        2 
   9   chr9_75076522     ZGre    G    T        0      0        2 
   9   chr9_75076522     ZHar    G    T        0      0        2 
   9   chr9_75076522   Sample    G    T        0      0        2 
   9   chr9_75157503     AAsi    T    G      0.5      1        2 
   9   chr9_75157503     AKia    T    G        0      0        2 
   9   chr9_75157503     AOna    T    G        0      0        2 
   9   chr9_75157503     ASom    T    G        0      0        2 
   9   chr9_75157503     HCab    T    G        0      0        2 
   9   chr9_75157503     HPrz    T    G        0      0        2 
   9   chr9_75157503     ZBoe    T    G        0      0        2 
   9   chr9_75157503     ZGre    T    G        0      0        2 
   9   chr9_75157503     ZHar    T    G        0      0        2 
   9   chr9_75157503   Sample    T    G        0      0        2 
   9   chr9_75221535     AAsi    G    C        0      0        2 
   9   chr9_75221535     AKia    G    C        0      0        2 
   9   chr9_75221535     AOna    G    C        0      0        2 
   9   chr9_75221535     ASom    G    C        0      0        2 
   9   chr9_75221535     HCab    G    C        1      2        2 
   9   chr9_75221535     HPrz    G    C        1      2        2 
   9   chr9_75221535     ZBoe    G    C        0      0        2 
   9   chr9_75221535     ZGre    G    C        0      0        2 
   9   chr9_75221535     ZHar    G    C        0      0        2 
   9   chr9_75221535   Sample    G    C        0      0        2 
   9   chr9_75222541     AAsi    A    C        0      0        2 
   9   chr9_75222541     AKia    A    C        0      0        2 
   9   chr9_75222541     AOna    A    C        0      0        2 
   9   chr9_75222541     ASom    A    C        0      0        2 
   9   chr9_75222541     HCab    A    C        1      2        2 
   9   chr9_75222541     HPrz    A    C        1      2        2 
   9   chr9_75222541     ZBoe    A    C        0      0        2 
   9   chr9_75222541     ZGre    A    C        0      0        2 
   9   chr9_75222541     ZHar    A    C        0      0        2 
   9   chr9_75222541   Sample    A    C        0      0        2 
   9   chr9_75223444     AAsi    G    T        0      0        2 
   9   chr9_75223444     AKia    G    T        0      0        2 
   9   chr9_75223444     AOna    G    T        0      0        2 
   9   chr9_75223444     ASom    G    T        0      0        2 
   9   chr9_75223444     HCab    G    T        0      0        2 
   9   chr9_75223444     HPrz    G    T        0      0        2 
   9   chr9_75223444     ZBoe    G    T      0.5      1        2 
   9   chr9_75223444     ZGre    G    T        0      0        2 
   9   chr9_75223444     ZHar    G    T        0      0        2 
   9   chr9_75223444   Sample    G    T        0      0        2 
   9   chr9_75260076     AAsi    G    C        0      0        2 
   9   chr9_75260076     AKia    G    C        1      2        2 
   9   chr9_75260076     AOna    G    C        0      0        2 
   9   chr9_75260076     ASom    G    C        0      0        2 
   9   chr9_75260076     HCab    G    C        0      0        2 
   9   chr9_75260076     HPrz    G    C        0      0        2 
   9   chr9_75260076     ZBoe    G    C        0      0        2 
   9   chr9_75260076     ZGre    G    C        0      0        2 
   9   chr9_75260076     ZHar    G    C        0      0        2 
   9   chr9_75260076   Sample    G    C        0      0        2 
   9   chr9_75260723     AAsi    C    G        0      0        2 
   9   chr9_75260723     AKia    C    G        0      0        2 
   9   chr9_75260723     AOna    C    G        0      0        2 
   9   chr9_75260723     ASom    C    G        0      0        2 
   9   chr9_75260723     HCab    C    G        0      0        2 
   9   chr9_75260723     HPrz    C    G        0      0        2 
   9   chr9_75260723     ZBoe    C    G        1      2        2 
   9   chr9_75260723     ZGre    C    G        0      0        2 
   9   chr9_75260723     ZHar    C    G        0      0        2 
   9   chr9_75260723   Sample    C    G        0      0        2 
   9   chr9_75261636     AAsi    A    C        0      0        2 
   9   chr9_75261636     AKia    A    C        0      0        2 
   9   chr9_75261636     AOna    A    C        0      0        2 
   9   chr9_75261636     ASom    A    C        0      0        2 
   9   chr9_75261636     HCab    A    C        0      0        2 
   9   chr9_75261636     HPrz    A    C        0      0        2 
   9   chr9_75261636     ZBoe    A    C        0      0        2 
   9   chr9_75261636     ZGre    A    C        1      2        2 
   9   chr9_75261636     ZHar    A    C        0      0        2 
   9   chr9_75261636   Sample    A    C        0      0        2 
   9   chr9_75286607     AAsi    T    A        0      0        2 
   9   chr9_75286607     AKia    T    A        0      0        2 
   9   chr9_75286607     AOna    T    A        0      0        2 
   9   chr9_75286607     ASom    T    A        0      0        2 
   9   chr9_75286607     HCab    T    A        0      0        2 
   9   chr9_75286607     HPrz    T    A        0      0        2 
   9   chr9_75286607     ZBoe    T    A        0      0        2 
   9   chr9_75286607     ZGre    T    A        1      2        2 
   9   chr9_75286607     ZHar    T    A        0      0        2 
   9   chr9_75286607   Sample    T    A        0      0        2 
   9   chr9_75292214     AAsi    C    G        0      0        2 
   9   chr9_75292214     AKia    C    G        0      0        2 
   9   chr9_75292214     AOna    C    G        0      0        2 
   9   chr9_75292214     ASom    C    G        0      0        2 
   9   chr9_75292214     HCab    C    G        1      2        2 
   9   chr9_75292214     HPrz    C    G        1      2        2 
   9   chr9_75292214     ZBoe    C    G        0      0        2 
   9   chr9_75292214     ZGre    C    G        0      0        2 
   9   chr9_75292214     ZHar    C    G        0      0        2 
   9   chr9_75292214   Sample    C    G        0      0        2 
   9   chr9_75296680     AAsi    C    G        0      0        2 
   9   chr9_75296680     AKia    C    G        0      0        2 
   9   chr9_75296680     AOna    C    G        0      0        2 
   9   chr9_75296680     ASom    C    G        0      0        2 
   9   chr9_75296680     HCab    C    G        1      2        2 
   9   chr9_75296680     HPrz    C    G        1      2        2 
   9   chr9_75296680     ZBoe    C    G        0      0        2 
   9   chr9_75296680     ZGre    C    G        0      0        2 
   9   chr9_75296680     ZHar    C    G        0      0        2 
   9   chr9_75296680   Sample    C    G        0      0        2 
   9   chr9_75303592     AAsi    G    T        0      0        2 
   9   chr9_75303592     AKia    G    T      0.5      1        2 
   9   chr9_75303592     AOna    G    T        0      0        2 
   9   chr9_75303592     ASom    G    T        0      0        2 
   9   chr9_75303592     HCab    G    T        0      0        2 
   9   chr9_75303592     HPrz    G    T        0      0        2 
   9   chr9_75303592     ZBoe    G    T        0      0        2 
   9   chr9_75303592     ZGre    G    T        0      0        2 
   9   chr9_75303592     ZHar    G    T        0      0        2 
   9   chr9_75303592   Sample    G    T        0      0        2 
   9   chr9_75321922     AAsi    G    T        0      0        2 
   9   chr9_75321922     AKia    G    T        0      0        2 
   9   chr9_75321922     AOna    G    T        0      0        2 
   9   chr9_75321922     ASom    G    T        0      0        2 
   9   chr9_75321922     HCab    G    T        0      0        2 
   9   chr9_75321922     HPrz    G    T        0      0        2 
   9   chr9_75321922     ZBoe    G    T        1      2        2 
   9   chr9_75321922     ZGre    G    T        0      0        2 
   9   chr9_75321922     ZHar    G    T        0      0        2 
   9   chr9_75321922   Sample    G    T        0      0        2 
   9   chr9_75343600     AAsi    T    G        0      0        2 
   9   chr9_75343600     AKia    T    G        0      0        2 
   9   chr9_75343600     AOna    T    G        0      0        2 
   9   chr9_75343600     ASom    T    G        0      0        2 
   9   chr9_75343600     HCab    T    G        0      0        2 
   9   chr9_75343600     HPrz    T    G        0      0        2 
   9   chr9_75343600     ZBoe    T    G        0      0        2 
   9   chr9_75343600     ZGre    T    G      0.5      1        2 
   9   chr9_75343600     ZHar    T    G        0      0        2 
   9   chr9_75343600   Sample    T    G        0      0        2 
   9   chr9_75345553     AAsi    A    T        0      0        2 
   9   chr9_75345553     AKia    A    T        0      0        2 
   9   chr9_75345553     AOna    A    T        0      0        2 
   9   chr9_75345553     ASom    A    T        0      0        2 
   9   chr9_75345553     HCab    A    T        1      2        2 
   9   chr9_75345553     HPrz    A    T        1      2        2 
   9   chr9_75345553     ZBoe    A    T        0      0        2 
   9   chr9_75345553     ZGre    A    T        0      0        2 
   9   chr9_75345553     ZHar    A    T        0      0        2 
   9   chr9_75345553   Sample    A    T        0      0        2 
   9   chr9_75349785     AAsi    T    G        0      0        2 
   9   chr9_75349785     AKia    T    G        0      0        2 
   9   chr9_75349785     AOna    T    G        1      2        2 
   9   chr9_75349785     ASom    T    G        0      0        2 
   9   chr9_75349785     HCab    T    G        0      0        2 
   9   chr9_75349785     HPrz    T    G        0      0        2 
   9   chr9_75349785     ZBoe    T    G        0      0        2 
   9   chr9_75349785     ZGre    T    G        0      0        2 
   9   chr9_75349785     ZHar    T    G        0      0        2 
   9   chr9_75349785   Sample    T    G        0      0        2 
   9   chr9_75378395     AAsi    A    C        0      0        2 
   9   chr9_75378395     AKia    A    C        0      0        2 
   9   chr9_75378395     AOna    A    C        0      0        2 
   9   chr9_75378395     ASom    A    C        0      0        2 
   9   chr9_75378395     HCab    A    C        0      0        2 
   9   chr9_75378395     HPrz    A    C        0      0        2 
   9   chr9_75378395     ZBoe    A    C        0      0        2 
   9   chr9_75378395     ZGre    A    C        1      2        2 
   9   chr9_75378395     ZHar    A    C        0      0        2 
   9   chr9_75378395   Sample    A    C        0      0        2 
   9   chr9_75385431     AAsi    A    T        0      0        2 
   9   chr9_75385431     AKia    A    T        0      0        2 
   9   chr9_75385431     AOna    A    T        0      0        2 
   9   chr9_75385431     ASom    A    T        0      0        2 
   9   chr9_75385431     HCab    A    T        1      2        2 
   9   chr9_75385431     HPrz    A    T        1      2        2 
   9   chr9_75385431     ZBoe    A    T        0      0        2 
   9   chr9_75385431     ZGre    A    T        0      0        2 
   9   chr9_75385431     ZHar    A    T        0      0        2 
   9   chr9_75385431   Sample    A    T        0      0        2 
   9   chr9_75392462     AAsi    T    A        0      0        2 
   9   chr9_75392462     AKia    T    A        0      0        2 
   9   chr9_75392462     AOna    T    A        0      0        2 
   9   chr9_75392462     ASom    T    A      0.5      1        2 
   9   chr9_75392462     HCab    T    A        0      0        2 
   9   chr9_75392462     HPrz    T    A        0      0        2 
   9   chr9_75392462     ZBoe    T    A        0      0        2 
   9   chr9_75392462     ZGre    T    A        0      0        2 
   9   chr9_75392462     ZHar    T    A        0      0        2 
   9   chr9_75392462   Sample    T    A        0      0        2 
   9   chr9_75392725     AAsi    T    G        0      0        2 
   9   chr9_75392725     AKia    T    G        0      0        2 
   9   chr9_75392725     AOna    T    G        0      0        2 
   9   chr9_75392725     ASom    T    G        0      0        2 
   9   chr9_75392725     HCab    T    G        0      0        2 
   9   chr9_75392725     HPrz    T    G        0      0        2 
   9   chr9_75392725     ZBoe    T    G      0.5      1        2 
   9   chr9_75392725     ZGre    T    G        0      0        2 
   9   chr9_75392725     ZHar    T    G        0      0        2 
   9   chr9_75392725   Sample    T    G        0      0        2 
   9   chr9_75422485     AAsi    T    A        0      0        2 
   9   chr9_75422485     AKia    T    A        0      0        2 
   9   chr9_75422485     AOna    T    A        0      0        2 
   9   chr9_75422485     ASom    T    A        0      0        2 
   9   chr9_75422485     HCab    T    A        0      0        2 
   9   chr9_75422485     HPrz    T    A        0      0        2 
   9   chr9_75422485     ZBoe    T    A      0.5      1        2 
   9   chr9_75422485     ZGre    T    A        0      0        2 
   9   chr9_75422485     ZHar    T    A        0      0        2 
   9   chr9_75422485   Sample    T    A        0      0        2 
   9   chr9_75422641     AAsi    C    G        0      0        2 
   9   chr9_75422641     AKia    C    G        0      0        2 
   9   chr9_75422641     AOna    C    G        0      0        2 
   9   chr9_75422641     ASom    C    G        0      0        2 
   9   chr9_75422641     HCab    C    G        0      0        2 
   9   chr9_75422641     HPrz    C    G        0      0        2 
   9   chr9_75422641     ZBoe    C    G        0      0        2 
   9   chr9_75422641     ZGre    C    G        0      0        2 
   9   chr9_75422641     ZHar    C    G        1      2        2 
   9   chr9_75422641   Sample    C    G        0      0        2 
   9   chr9_75443902     AAsi    C    G        0      0        2 
   9   chr9_75443902     AKia    C    G        0      0        2 
   9   chr9_75443902     AOna    C    G        0      0        2 
   9   chr9_75443902     ASom    C    G        0      0        2 
   9   chr9_75443902     HCab    C    G        0      0        2 
   9   chr9_75443902     HPrz    C    G        0      0        2 
   9   chr9_75443902     ZBoe    C    G        0      0        2 
   9   chr9_75443902     ZGre    C    G        0      0        2 
   9   chr9_75443902     ZHar    C    G        1      2        2 
   9   chr9_75443902   Sample    C    G        0      0        2 
   9   chr9_75454650     AAsi    G    C        0      0        2 
   9   chr9_75454650     AKia    G    C        0      0        2 
   9   chr9_75454650     AOna    G    C        1      2        2 
   9   chr9_75454650     ASom    G    C        0      0        2 
   9   chr9_75454650     HCab    G    C        0      0        2 
   9   chr9_75454650     HPrz    G    C        0      0        2 
   9   chr9_75454650     ZBoe    G    C        0      0        2 
   9   chr9_75454650     ZGre    G    C        0      0        2 
   9   chr9_75454650     ZHar    G    C        0      0        2 
   9   chr9_75454650   Sample    G    C        0      0        2 
   9   chr9_75466174     AAsi    T    A        0      0        2 
   9   chr9_75466174     AKia    T    A        0      0        2 
   9   chr9_75466174     AOna    T    A        0      0        2 
   9   chr9_75466174     ASom    T    A        0      0        2 
   9   chr9_75466174     HCab    T    A        0      0        2 
   9   chr9_75466174     HPrz    T    A        0      0        2 
   9   chr9_75466174     ZBoe    T    A      0.5      1        2 
   9   chr9_75466174     ZGre    T    A        0      0        2 
   9   chr9_75466174     ZHar    T    A        0      0        2 
   9   chr9_75466174   Sample    T    A        0      0        2 
   9   chr9_75484339     AAsi    A    C        0      0        2 
   9   chr9_75484339     AKia    A    C        0      0        2 
   9   chr9_75484339     AOna    A    C        0      0        2 
   9   chr9_75484339     ASom    A    C        0      0        2 
   9   chr9_75484339     HCab    A    C        0      0        2 
   9   chr9_75484339     HPrz    A    C        0      0        2 
   9   chr9_75484339     ZBoe    A    C        0      0        2 
   9   chr9_75484339     ZGre    A    C      0.5      1        2 
   9   chr9_75484339     ZHar    A    C        0      0        2 
   9   chr9_75484339   Sample    A    C        0      0        2 
   9   chr9_75489831     AAsi    T    G        0      0        2 
   9   chr9_75489831     AKia    T    G        0      0        2 
   9   chr9_75489831     AOna    T    G        0      0        2 
   9   chr9_75489831     ASom    T    G        0      0        2 
   9   chr9_75489831     HCab    T    G        1      2        2 
   9   chr9_75489831     HPrz    T    G        1      2        2 
   9   chr9_75489831     ZBoe    T    G        0      0        2 
   9   chr9_75489831     ZGre    T    G        0      0        2 
   9   chr9_75489831     ZHar    T    G        0      0        2 
   9   chr9_75489831   Sample    T    G        0      0        2 
   9   chr9_75526677     AAsi    G    T        0      0        2 
   9   chr9_75526677     AKia    G    T        0      0        2 
   9   chr9_75526677     AOna    G    T        0      0        2 
   9   chr9_75526677     ASom    G    T        0      0        2 
   9   chr9_75526677     HCab    G    T        0      0        2 
   9   chr9_75526677     HPrz    G    T        0      0        2 
   9   chr9_75526677     ZBoe    G    T      0.5      1        2 
   9   chr9_75526677     ZGre    G    T        0      0        2 
   9   chr9_75526677     ZHar    G    T        0      0        2 
   9   chr9_75526677   Sample    G    T        0      0        2 
   9   chr9_75540379     AAsi    G    C        0      0        2 
   9   chr9_75540379     AKia    G    C        0      0        2 
   9   chr9_75540379     AOna    G    C        0      0        2 
   9   chr9_75540379     ASom    G    C        0      0        2 
   9   chr9_75540379     HCab    G    C        0      0        2 
   9   chr9_75540379     HPrz    G    C        1      2        2 
   9   chr9_75540379     ZBoe    G    C        0      0        2 
   9   chr9_75540379     ZGre    G    C        0      0        2 
   9   chr9_75540379     ZHar    G    C        0      0        2 
   9   chr9_75540379   Sample    G    C        0      0        2 
   9   chr9_75555954     AAsi    G    T        0      0        2 
   9   chr9_75555954     AKia    G    T        0      0        2 
   9   chr9_75555954     AOna    G    T        0      0        2 
   9   chr9_75555954     ASom    G    T        0      0        2 
   9   chr9_75555954     HCab    G    T        1      2        2 
   9   chr9_75555954     HPrz    G    T        1      2        2 
   9   chr9_75555954     ZBoe    G    T        0      0        2 
   9   chr9_75555954     ZGre    G    T        0      0        2 
   9   chr9_75555954     ZHar    G    T        0      0        2 
   9   chr9_75555954   Sample    G    T        0      0        2 
   9   chr9_75561111     AAsi    A    T        0      0        2 
   9   chr9_75561111     AKia    A    T        0      0        2 
   9   chr9_75561111     AOna    A    T        0      0        2 
   9   chr9_75561111     ASom    A    T        0      0        2 
   9   chr9_75561111     HCab    A    T        0      0        2 
   9   chr9_75561111     HPrz    A    T        0      0        2 
   9   chr9_75561111     ZBoe    A    T        0      0        2 
   9   chr9_75561111     ZGre    A    T        0      0        2 
   9   chr9_75561111     ZHar    A    T        1      2        2 
   9   chr9_75561111   Sample    A    T        0      0        2 
   9   chr9_75562038     AAsi    C    G        0      0        2 
   9   chr9_75562038     AKia    C    G        0      0        2 
   9   chr9_75562038     AOna    C    G        0      0        2 
   9   chr9_75562038     ASom    C    G        0      0        2 
   9   chr9_75562038     HCab    C    G        1      2        2 
   9   chr9_75562038     HPrz    C    G        1      2        2 
   9   chr9_75562038     ZBoe    C    G        0      0        2 
   9   chr9_75562038     ZGre    C    G        0      0        2 
   9   chr9_75562038     ZHar    C    G        0      0        2 
   9   chr9_75562038   Sample    C    G        0      0        2 
   9   chr9_75580572     AAsi    G    C        0      0        2 
   9   chr9_75580572     AKia    G    C        0      0        2 
   9   chr9_75580572     AOna    G    C        0      0        2 
   9   chr9_75580572     ASom    G    C        0      0        2 
   9   chr9_75580572     HCab    G    C        0      0        2 
   9   chr9_75580572     HPrz    G    C        0      0        2 
   9   chr9_75580572     ZBoe    G    C        0      0        2 
   9   chr9_75580572     ZGre    G    C      0.5      1        2 
   9   chr9_75580572     ZHar    G    C        0      0        2 
   9   chr9_75580572   Sample    G    C        0      0        2 
   9   chr9_75596172     AAsi    T    A        0      0        2 
   9   chr9_75596172     AKia    T    A      0.5      1        2 
   9   chr9_75596172     AOna    T    A        0      0        2 
   9   chr9_75596172     ASom    T    A        0      0        2 
   9   chr9_75596172     HCab    T    A        0      0        2 
   9   chr9_75596172     HPrz    T    A        0      0        2 
   9   chr9_75596172     ZBoe    T    A        0      0        2 
   9   chr9_75596172     ZGre    T    A        0      0        2 
   9   chr9_75596172     ZHar    T    A        0      0        2 
   9   chr9_75596172   Sample    T    A        0      0        2 
   9   chr9_75609547     AAsi    A    T        0      0        2 
   9   chr9_75609547     AKia    A    T        0      0        2 
   9   chr9_75609547     AOna    A    T        0      0        2 
   9   chr9_75609547     ASom    A    T        0      0        2 
   9   chr9_75609547     HCab    A    T        0      0        2 
   9   chr9_75609547     HPrz    A    T        0      0        2 
   9   chr9_75609547     ZBoe    A    T        0      0        2 
   9   chr9_75609547     ZGre    A    T        0      0        2 
   9   chr9_75609547     ZHar    A    T      0.5      1        2 
   9   chr9_75609547   Sample    A    T        0      0        2 
   9   chr9_75625483     AAsi    G    T        0      0        2 
   9   chr9_75625483     AKia    G    T        0      0        2 
   9   chr9_75625483     AOna    G    T        1      2        2 
   9   chr9_75625483     ASom    G    T        0      0        2 
   9   chr9_75625483     HCab    G    T        0      0        2 
   9   chr9_75625483     HPrz    G    T        0      0        2 
   9   chr9_75625483     ZBoe    G    T        0      0        2 
   9   chr9_75625483     ZGre    G    T        0      0        2 
   9   chr9_75625483     ZHar    G    T        0      0        2 
   9   chr9_75625483   Sample    G    T        0      0        2 
   9   chr9_75632998     AAsi    G    T        0      0        2 
   9   chr9_75632998     AKia    G    T        0      0        2 
   9   chr9_75632998     AOna    G    T        0      0        2 
   9   chr9_75632998     ASom    G    T        0      0        2 
   9   chr9_75632998     HCab    G    T        0      0        2 
   9   chr9_75632998     HPrz    G    T        0      0        2 
   9   chr9_75632998     ZBoe    G    T        0      0        2 
   9   chr9_75632998     ZGre    G    T        1      2        2 
   9   chr9_75632998     ZHar    G    T        0      0        2 
   9   chr9_75632998   Sample    G    T        0      0        2 
   9   chr9_75649212     AAsi    G    C        0      0        2 
   9   chr9_75649212     AKia    G    C        0      0        2 
   9   chr9_75649212     AOna    G    C        0      0        2 
   9   chr9_75649212     ASom    G    C        0      0        2 
   9   chr9_75649212     HCab    G    C        0      0        2 
   9   chr9_75649212     HPrz    G    C        0      0        2 
   9   chr9_75649212     ZBoe    G    C      0.5      1        2 
   9   chr9_75649212     ZGre    G    C        0      0        2 
   9   chr9_75649212     ZHar    G    C        0      0        2 
   9   chr9_75649212   Sample    G    C        0      0        2 
   9   chr9_75652021     AAsi    A    T        0      0        2 
   9   chr9_75652021     AKia    A    T        1      2        2 
   9   chr9_75652021     AOna    A    T        0      0        2 
   9   chr9_75652021     ASom    A    T        0      0        2 
   9   chr9_75652021     HCab    A    T        0      0        2 
   9   chr9_75652021     HPrz    A    T        0      0        2 
   9   chr9_75652021     ZBoe    A    T        0      0        2 
   9   chr9_75652021     ZGre    A    T        0      0        2 
   9   chr9_75652021     ZHar    A    T        0      0        2 
   9   chr9_75652021   Sample    A    T        0      0        2 
   9   chr9_75652844     AAsi    T    G        0      0        2 
   9   chr9_75652844     AKia    T    G        0      0        2 
   9   chr9_75652844     AOna    T    G        0      0        2 
   9   chr9_75652844     ASom    T    G        0      0        2 
   9   chr9_75652844     HCab    T    G        0      0        2 
   9   chr9_75652844     HPrz    T    G        0      0        2 
   9   chr9_75652844     ZBoe    T    G        0      0        2 
   9   chr9_75652844     ZGre    T    G        0      0        2 
   9   chr9_75652844     ZHar    T    G        1      2        2 
   9   chr9_75652844   Sample    T    G        0      0        2 
   9   chr9_75667766     AAsi    C    G        0      0        2 
   9   chr9_75667766     AKia    C    G        0      0        2 
   9   chr9_75667766     AOna    C    G        0      0        2 
   9   chr9_75667766     ASom    C    G        0      0        2 
   9   chr9_75667766     HCab    C    G        1      2        2 
   9   chr9_75667766     HPrz    C    G        1      2        2 
   9   chr9_75667766     ZBoe    C    G        0      0        2 
   9   chr9_75667766     ZGre    C    G        0      0        2 
   9   chr9_75667766     ZHar    C    G        0      0        2 
   9   chr9_75667766   Sample    C    G        0      0        2 
   9   chr9_75674851     AAsi    G    C        1      2        2 
   9   chr9_75674851     AKia    G    C        0      0        2 
   9   chr9_75674851     AOna    G    C        0      0        2 
   9   chr9_75674851     ASom    G    C      0.5      1        2 
   9   chr9_75674851     HCab    G    C        0      0        2 
   9   chr9_75674851     HPrz    G    C        0      0        2 
   9   chr9_75674851     ZBoe    G    C        0      0        2 
   9   chr9_75674851     ZGre    G    C        0      0        2 
   9   chr9_75674851     ZHar    G    C        0      0        2 
   9   chr9_75674851   Sample    G    C        1      2        2 
   9   chr9_75702586     AAsi    A    C        0      0        2 
   9   chr9_75702586     AKia    A    C        0      0        2 
   9   chr9_75702586     AOna    A    C        0      0        2 
   9   chr9_75702586     ASom    A    C        0      0        2 
   9   chr9_75702586     HCab    A    C        1      2        2 
   9   chr9_75702586     HPrz    A    C        1      2        2 
   9   chr9_75702586     ZBoe    A    C        0      0        2 
   9   chr9_75702586     ZGre    A    C        0      0        2 
   9   chr9_75702586     ZHar    A    C        0      0        2 
   9   chr9_75702586   Sample    A    C        0      0        2 
   9   chr9_75705450     AAsi    T    G        0      0        2 
   9   chr9_75705450     AKia    T    G        0      0        2 
   9   chr9_75705450     AOna    T    G        0      0        2 
   9   chr9_75705450     ASom    T    G        0      0        2 
   9   chr9_75705450     HCab    T    G        0      0        2 
   9   chr9_75705450     HPrz    T    G        0      0        2 
   9   chr9_75705450     ZBoe    T    G      0.5      1        2 
   9   chr9_75705450     ZGre    T    G        0      0        2 
   9   chr9_75705450     ZHar    T    G        0      0        2 
   9   chr9_75705450   Sample    T    G        0      0        2 
   9   chr9_75725478     AAsi    G    T        0      0        2 
   9   chr9_75725478     AKia    G    T        0      0        2 
   9   chr9_75725478     AOna    G    T        0      0        2 
   9   chr9_75725478     ASom    G    T        0      0        2 
   9   chr9_75725478     HCab    G    T        0      0        2 
   9   chr9_75725478     HPrz    G    T        0      0        2 
   9   chr9_75725478     ZBoe    G    T        1      2        2 
   9   chr9_75725478     ZGre    G    T        1      2        2 
   9   chr9_75725478     ZHar    G    T        1      2        2 
   9   chr9_75725478   Sample    G    T        0      0        2 
   9   chr9_75730881     AAsi    T    G        0      0        2 
   9   chr9_75730881     AKia    T    G        0      0        2 
   9   chr9_75730881     AOna    T    G        0      0        2 
   9   chr9_75730881     ASom    T    G        0      0        2 
   9   chr9_75730881     HCab    T    G      0.5      1        2 
   9   chr9_75730881     HPrz    T    G        1      2        2 
   9   chr9_75730881     ZBoe    T    G        0      0        2 
   9   chr9_75730881     ZGre    T    G        0      0        2 
   9   chr9_75730881     ZHar    T    G        0      0        2 
   9   chr9_75730881   Sample    T    G        0      0        2 
   9   chr9_75737238     AAsi    C    A        0      0        2 
   9   chr9_75737238     AKia    C    A        0      0        2 
   9   chr9_75737238     AOna    C    A        0      0        2 
   9   chr9_75737238     ASom    C    A      0.5      1        2 
   9   chr9_75737238     HCab    C    A        0      0        2 
   9   chr9_75737238     HPrz    C    A        0      0        2 
   9   chr9_75737238     ZBoe    C    A        0      0        2 
   9   chr9_75737238     ZGre    C    A        0      0        2 
   9   chr9_75737238     ZHar    C    A        0      0        2 
   9   chr9_75737238   Sample    C    A        0      0        2 
   9   chr9_75738624     AAsi    A    T        0      0        2 
   9   chr9_75738624     AKia    A    T        1      2        2 
   9   chr9_75738624     AOna    A    T        0      0        2 
   9   chr9_75738624     ASom    A    T        0      0        2 
   9   chr9_75738624     HCab    A    T        0      0        2 
   9   chr9_75738624     HPrz    A    T        0      0        2 
   9   chr9_75738624     ZBoe    A    T        0      0        2 
   9   chr9_75738624     ZGre    A    T        0      0        2 
   9   chr9_75738624     ZHar    A    T        0      0        2 
   9   chr9_75738624   Sample    A    T        0      0        2 
   9   chr9_75756054     AAsi    T    G        0      0        2 
   9   chr9_75756054     AKia    T    G        0      0        2 
   9   chr9_75756054     AOna    T    G        0      0        2 
   9   chr9_75756054     ASom    T    G        0      0        2 
   9   chr9_75756054     HCab    T    G        0      0        2 
   9   chr9_75756054     HPrz    T    G        0      0        2 
   9   chr9_75756054     ZBoe    T    G      0.5      1        2 
   9   chr9_75756054     ZGre    T    G        0      0        2 
   9   chr9_75756054     ZHar    T    G        0      0        2 
   9   chr9_75756054   Sample    T    G        0      0        2 
   9   chr9_75803354     AAsi    A    T        0      0        2 
   9   chr9_75803354     AKia    A    T        0      0        2 
   9   chr9_75803354     AOna    A    T        0      0        2 
   9   chr9_75803354     ASom    A    T        0      0        2 
   9   chr9_75803354     HCab    A    T        1      2        2 
   9   chr9_75803354     HPrz    A    T        1      2        2 
   9   chr9_75803354     ZBoe    A    T        0      0        2 
   9   chr9_75803354     ZGre    A    T        0      0        2 
   9   chr9_75803354     ZHar    A    T        0      0        2 
   9   chr9_75803354   Sample    A    T        0      0        2 
   9   chr9_75813711     AAsi    C    G        0      0        2 
   9   chr9_75813711     AKia    C    G        0      0        2 
   9   chr9_75813711     AOna    C    G        0      0        2 
   9   chr9_75813711     ASom    C    G        0      0        2 
   9   chr9_75813711     HCab    C    G        0      0        2 
   9   chr9_75813711     HPrz    C    G        0      0        2 
   9   chr9_75813711     ZBoe    C    G        0      0        2 
   9   chr9_75813711     ZGre    C    G        0      0        2 
   9   chr9_75813711     ZHar    C    G      0.5      1        2 
   9   chr9_75813711   Sample    C    G        0      0        2 
   9   chr9_75822961     AAsi    T    A        0      0        2 
   9   chr9_75822961     AKia    T    A        0      0        2 
   9   chr9_75822961     AOna    T    A        0      0        2 
   9   chr9_75822961     ASom    T    A        0      0        2 
   9   chr9_75822961     HCab    T    A        0      0        2 
   9   chr9_75822961     HPrz    T    A        0      0        2 
   9   chr9_75822961     ZBoe    T    A      0.5      1        2 
   9   chr9_75822961     ZGre    T    A      0.5      1        2 
   9   chr9_75822961     ZHar    T    A        0      0        2 
   9   chr9_75822961   Sample    T    A        0      0        2 
   9   chr9_75852882     AAsi    C    G        0      0        2 
   9   chr9_75852882     AKia    C    G        0      0        2 
   9   chr9_75852882     AOna    C    G        0      0        2 
   9   chr9_75852882     ASom    C    G        0      0        2 
   9   chr9_75852882     HCab    C    G        0      0        2 
   9   chr9_75852882     HPrz    C    G        0      0        2 
   9   chr9_75852882     ZBoe    C    G        0      0        2 
   9   chr9_75852882     ZGre    C    G      0.5      1        2 
   9   chr9_75852882     ZHar    C    G        0      0        2 
   9   chr9_75852882   Sample    C    G        0      0        2 
   9   chr9_75893241     AAsi    T    G        0      0        2 
   9   chr9_75893241     AKia    T    G        0      0        2 
   9   chr9_75893241     AOna    T    G        0      0        2 
   9   chr9_75893241     ASom    T    G        0      0        2 
   9   chr9_75893241     HCab    T    G        0      0        2 
   9   chr9_75893241     HPrz    T    G        0      0        2 
   9   chr9_75893241     ZBoe    T    G        0      0        2 
   9   chr9_75893241     ZGre    T    G        0      0        2 
   9   chr9_75893241     ZHar    T    G        1      2        2 
   9   chr9_75893241   Sample    T    G        0      0        2 
   9   chr9_75903535     AAsi    G    C        0      0        2 
   9   chr9_75903535     AKia    G    C        0      0        2 
   9   chr9_75903535     AOna    G    C        0      0        2 
   9   chr9_75903535     ASom    G    C        0      0        2 
   9   chr9_75903535     HCab    G    C        0      0        2 
   9   chr9_75903535     HPrz    G    C        0      0        2 
   9   chr9_75903535     ZBoe    G    C        0      0        2 
   9   chr9_75903535     ZGre    G    C      0.5      1        2 
   9   chr9_75903535     ZHar    G    C        0      0        2 
   9   chr9_75903535   Sample    G    C        0      0        2 
   9   chr9_75906061     AAsi    G    C        0      0        2 
   9   chr9_75906061     AKia    G    C      0.5      1        2 
   9   chr9_75906061     AOna    G    C        0      0        2 
   9   chr9_75906061     ASom    G    C        0      0        2 
   9   chr9_75906061     HCab    G    C        0      0        2 
   9   chr9_75906061     HPrz    G    C        0      0        2 
   9   chr9_75906061     ZBoe    G    C        0      0        2 
   9   chr9_75906061     ZGre    G    C        0      0        2 
   9   chr9_75906061     ZHar    G    C        0      0        2 
   9   chr9_75906061   Sample    G    C        0      0        2 
   9   chr9_75916892     AAsi    G    C        0      0        2 
   9   chr9_75916892     AKia    G    C        0      0        2 
   9   chr9_75916892     AOna    G    C        0      0        2 
   9   chr9_75916892     ASom    G    C        0      0        2 
   9   chr9_75916892     HCab    G    C        1      2        2 
   9   chr9_75916892     HPrz    G    C        1      2        2 
   9   chr9_75916892     ZBoe    G    C        0      0        2 
   9   chr9_75916892     ZGre    G    C        0      0        2 
   9   chr9_75916892     ZHar    G    C        0      0        2 
   9   chr9_75916892   Sample    G    C        0      0        2 
   9   chr9_75929530     AAsi    A    C        0      0        2 
   9   chr9_75929530     AKia    A    C        0      0        2 
   9   chr9_75929530     AOna    A    C        0      0        2 
   9   chr9_75929530     ASom    A    C        0      0        2 
   9   chr9_75929530     HCab    A    C        1      2        2 
   9   chr9_75929530     HPrz    A    C        1      2        2 
   9   chr9_75929530     ZBoe    A    C        0      0        2 
   9   chr9_75929530     ZGre    A    C        0      0        2 
   9   chr9_75929530     ZHar    A    C        0      0        2 
   9   chr9_75929530   Sample    A    C        0      0        2 
   9   chr9_75938291     AAsi    G    C        0      0        2 
   9   chr9_75938291     AKia    G    C        0      0        2 
   9   chr9_75938291     AOna    G    C        0      0        2 
   9   chr9_75938291     ASom    G    C        1      2        2 
   9   chr9_75938291     HCab    G    C        0      0        2 
   9   chr9_75938291     HPrz    G    C        0      0        2 
   9   chr9_75938291     ZBoe    G    C        0      0        2 
   9   chr9_75938291     ZGre    G    C        0      0        2 
   9   chr9_75938291     ZHar    G    C        0      0        2 
   9   chr9_75938291   Sample    G    C        0      0        2 
   9   chr9_75947743     AAsi    G    C        0      0        2 
   9   chr9_75947743     AKia    G    C        0      0        2 
   9   chr9_75947743     AOna    G    C        0      0        2 
   9   chr9_75947743     ASom    G    C        0      0        2 
   9   chr9_75947743     HCab    G    C        1      2        2 
   9   chr9_75947743     HPrz    G    C        1      2        2 
   9   chr9_75947743     ZBoe    G    C        0      0        2 
   9   chr9_75947743     ZGre    G    C        0      0        2 
   9   chr9_75947743     ZHar    G    C        0      0        2 
   9   chr9_75947743   Sample    G    C        0      0        2 
   9   chr9_75997905     AAsi    G    T        0      0        2 
   9   chr9_75997905     AKia    G    T        0      0        2 
   9   chr9_75997905     AOna    G    T        0      0        2 
   9   chr9_75997905     ASom    G    T        0      0        2 
   9   chr9_75997905     HCab    G    T        0      0        2 
   9   chr9_75997905     HPrz    G    T        1      2        2 
   9   chr9_75997905     ZBoe    G    T        0      0        2 
   9   chr9_75997905     ZGre    G    T        0      0        2 
   9   chr9_75997905     ZHar    G    T        0      0        2 
   9   chr9_75997905   Sample    G    T        0      0        2 
   9   chr9_76000875     AAsi    G    C        0      0        2 
   9   chr9_76000875     AKia    G    C        0      0        2 
   9   chr9_76000875     AOna    G    C        0      0        2 
   9   chr9_76000875     ASom    G    C        0      0        2 
   9   chr9_76000875     HCab    G    C        0      0        2 
   9   chr9_76000875     HPrz    G    C        1      2        2 
   9   chr9_76000875     ZBoe    G    C        0      0        2 
   9   chr9_76000875     ZGre    G    C        0      0        2 
   9   chr9_76000875     ZHar    G    C        0      0        2 
   9   chr9_76000875   Sample    G    C        0      0        2 
   9   chr9_76004031     AAsi    C    G        0      0        2 
   9   chr9_76004031     AKia    C    G        0      0        2 
   9   chr9_76004031     AOna    C    G        0      0        2 
   9   chr9_76004031     ASom    C    G        0      0        2 
   9   chr9_76004031     HCab    C    G        1      2        2 
   9   chr9_76004031     HPrz    C    G        1      2        2 
   9   chr9_76004031     ZBoe    C    G        0      0        2 
   9   chr9_76004031     ZGre    C    G        0      0        2 
   9   chr9_76004031     ZHar    C    G        0      0        2 
   9   chr9_76004031   Sample    C    G        0      0        2 
   9   chr9_76011374     AAsi    G    T        0      0        2 
   9   chr9_76011374     AKia    G    T        0      0        2 
   9   chr9_76011374     AOna    G    T        0      0        2 
   9   chr9_76011374     ASom    G    T        0      0        2 
   9   chr9_76011374     HCab    G    T        1      2        2 
   9   chr9_76011374     HPrz    G    T        1      2        2 
   9   chr9_76011374     ZBoe    G    T        0      0        2 
   9   chr9_76011374     ZGre    G    T        0      0        2 
   9   chr9_76011374     ZHar    G    T        0      0        2 
   9   chr9_76011374   Sample    G    T        0      0        2 
   9   chr9_76020668     AAsi    G    C        0      0        2 
   9   chr9_76020668     AKia    G    C        0      0        2 
   9   chr9_76020668     AOna    G    C        0      0        2 
   9   chr9_76020668     ASom    G    C        0      0        2 
   9   chr9_76020668     HCab    G    C      0.5      1        2 
   9   chr9_76020668     HPrz    G    C        0      0        2 
   9   chr9_76020668     ZBoe    G    C        0      0        2 
   9   chr9_76020668     ZGre    G    C        0      0        2 
   9   chr9_76020668     ZHar    G    C        0      0        2 
   9   chr9_76020668   Sample    G    C        0      0        2 
   9   chr9_76023982     AAsi    G    C        0      0        2 
   9   chr9_76023982     AKia    G    C        1      2        2 
   9   chr9_76023982     AOna    G    C        0      0        2 
   9   chr9_76023982     ASom    G    C        0      0        2 
   9   chr9_76023982     HCab    G    C        0      0        2 
   9   chr9_76023982     HPrz    G    C        0      0        2 
   9   chr9_76023982     ZBoe    G    C        0      0        2 
   9   chr9_76023982     ZGre    G    C        0      0        2 
   9   chr9_76023982     ZHar    G    C        0      0        2 
   9   chr9_76023982   Sample    G    C        0      0        2 
   9   chr9_76038909     AAsi    A    T        0      0        2 
   9   chr9_76038909     AKia    A    T        0      0        2 
   9   chr9_76038909     AOna    A    T        0      0        2 
   9   chr9_76038909     ASom    A    T        0      0        2 
   9   chr9_76038909     HCab    A    T        0      0        2 
   9   chr9_76038909     HPrz    A    T        1      2        2 
   9   chr9_76038909     ZBoe    A    T        0      0        2 
   9   chr9_76038909     ZGre    A    T        0      0        2 
   9   chr9_76038909     ZHar    A    T        0      0        2 
   9   chr9_76038909   Sample    A    T        0      0        2 
   9   chr9_76044150     AAsi    G    C        0      0        2 
   9   chr9_76044150     AKia    G    C        0      0        2 
   9   chr9_76044150     AOna    G    C        0      0        2 
   9   chr9_76044150     ASom    G    C        0      0        2 
   9   chr9_76044150     HCab    G    C        0      0        2 
   9   chr9_76044150     HPrz    G    C        0      0        2 
   9   chr9_76044150     ZBoe    G    C      0.5      1        2 
   9   chr9_76044150     ZGre    G    C        1      2        2 
   9   chr9_76044150     ZHar    G    C        0      0        2 
   9   chr9_76044150   Sample    G    C        0      0        2 
   9   chr9_76046676     AAsi    G    T        0      0        2 
   9   chr9_76046676     AKia    G    T        0      0        2 
   9   chr9_76046676     AOna    G    T        0      0        2 
   9   chr9_76046676     ASom    G    T        0      0        2 
   9   chr9_76046676     HCab    G    T        0      0        2 
   9   chr9_76046676     HPrz    G    T        0      0        2 
   9   chr9_76046676     ZBoe    G    T      0.5      1        2 
   9   chr9_76046676     ZGre    G    T        0      0        2 
   9   chr9_76046676     ZHar    G    T        0      0        2 
   9   chr9_76046676   Sample    G    T        0      0        2 
   9   chr9_76091963     AAsi    G    C        0      0        2 
   9   chr9_76091963     AKia    G    C        0      0        2 
   9   chr9_76091963     AOna    G    C        0      0        2 
   9   chr9_76091963     ASom    G    C        0      0        2 
   9   chr9_76091963     HCab    G    C        1      2        2 
   9   chr9_76091963     HPrz    G    C        1      2        2 
   9   chr9_76091963     ZBoe    G    C        0      0        2 
   9   chr9_76091963     ZGre    G    C        0      0        2 
   9   chr9_76091963     ZHar    G    C        0      0        2 
   9   chr9_76091963   Sample    G    C        0      0        2 
   9   chr9_76109034     AAsi    G    C        0      0        2 
   9   chr9_76109034     AKia    G    C        0      0        2 
   9   chr9_76109034     AOna    G    C        0      0        2 
   9   chr9_76109034     ASom    G    C        0      0        2 
   9   chr9_76109034     HCab    G    C        0      0        2 
   9   chr9_76109034     HPrz    G    C        0      0        2 
   9   chr9_76109034     ZBoe    G    C        0      0        2 
   9   chr9_76109034     ZGre    G    C        0      0        2 
   9   chr9_76109034     ZHar    G    C      0.5      1        2 
   9   chr9_76109034   Sample    G    C        0      0        2 
   9   chr9_76110004     AAsi    C    G        1      2        2 
   9   chr9_76110004     AKia    C    G        0      0        2 
   9   chr9_76110004     AOna    C    G        0      0        2 
   9   chr9_76110004     ASom    C    G        0      0        2 
   9   chr9_76110004     HCab    C    G        0      0        2 
   9   chr9_76110004     HPrz    C    G        0      0        2 
   9   chr9_76110004     ZBoe    C    G        0      0        2 
   9   chr9_76110004     ZGre    C    G        0      0        2 
   9   chr9_76110004     ZHar    C    G        0      0        2 
   9   chr9_76110004   Sample    C    G        1      2        2 
   9   chr9_76136412     AAsi    G    T        0      0        2 
   9   chr9_76136412     AKia    G    T        0      0        2 
   9   chr9_76136412     AOna    G    T        1      2        2 
   9   chr9_76136412     ASom    G    T        0      0        2 
   9   chr9_76136412     HCab    G    T        0      0        2 
   9   chr9_76136412     HPrz    G    T        0      0        2 
   9   chr9_76136412     ZBoe    G    T        0      0        2 
   9   chr9_76136412     ZGre    G    T        0      0        2 
   9   chr9_76136412     ZHar    G    T        0      0        2 
   9   chr9_76136412   Sample    G    T        0      0        2 
   9   chr9_76137086     AAsi    G    T        0      0        2 
   9   chr9_76137086     AKia    G    T        0      0        2 
   9   chr9_76137086     AOna    G    T        0      0        2 
   9   chr9_76137086     ASom    G    T        0      0        2 
   9   chr9_76137086     HCab    G    T        0      0        2 
   9   chr9_76137086     HPrz    G    T        0      0        2 
   9   chr9_76137086     ZBoe    G    T        0      0        2 
   9   chr9_76137086     ZGre    G    T        1      2        2 
   9   chr9_76137086     ZHar    G    T        0      0        2 
   9   chr9_76137086   Sample    G    T        0      0        2 
   9   chr9_76137886     AAsi    T    G        0      0        2 
   9   chr9_76137886     AKia    T    G        0      0        2 
   9   chr9_76137886     AOna    T    G        0      0        2 
   9   chr9_76137886     ASom    T    G        0      0        2 
   9   chr9_76137886     HCab    T    G        0      0        2 
   9   chr9_76137886     HPrz    T    G        0      0        2 
   9   chr9_76137886     ZBoe    T    G        0      0        2 
   9   chr9_76137886     ZGre    T    G        0      0        2 
   9   chr9_76137886     ZHar    T    G        1      2        2 
   9   chr9_76137886   Sample    T    G        0      0        2 
   9   chr9_76146842     AAsi    A    T        0      0        2 
   9   chr9_76146842     AKia    A    T        0      0        2 
   9   chr9_76146842     AOna    A    T        1      2        2 
   9   chr9_76146842     ASom    A    T        0      0        2 
   9   chr9_76146842     HCab    A    T        0      0        2 
   9   chr9_76146842     HPrz    A    T        0      0        2 
   9   chr9_76146842     ZBoe    A    T        0      0        2 
   9   chr9_76146842     ZGre    A    T        0      0        2 
   9   chr9_76146842     ZHar    A    T        0      0        2 
   9   chr9_76146842   Sample    A    T        0      0        2 
   9   chr9_76197610     AAsi    T    G        0      0        2 
   9   chr9_76197610     AKia    T    G        0      0        2 
   9   chr9_76197610     AOna    T    G        0      0        2 
   9   chr9_76197610     ASom    T    G        1      2        2 
   9   chr9_76197610     HCab    T    G        0      0        2 
   9   chr9_76197610     HPrz    T    G        0      0        2 
   9   chr9_76197610     ZBoe    T    G        0      0        2 
   9   chr9_76197610     ZGre    T    G        0      0        2 
   9   chr9_76197610     ZHar    T    G        0      0        2 
   9   chr9_76197610   Sample    T    G        0      0        2 
   9   chr9_76206183     AAsi    T    A        0      0        2 
   9   chr9_76206183     AKia    T    A        0      0        2 
   9   chr9_76206183     AOna    T    A        0      0        2 
   9   chr9_76206183     ASom    T    A        0      0        2 
   9   chr9_76206183     HCab    T    A        0      0        2 
   9   chr9_76206183     HPrz    T    A        0      0        2 
   9   chr9_76206183     ZBoe    T    A        0      0        2 
   9   chr9_76206183     ZGre    T    A      0.5      1        2 
   9   chr9_76206183     ZHar    T    A        0      0        2 
   9   chr9_76206183   Sample    T    A        0      0        2 
   9   chr9_76220659     AAsi    A    T        0      0        2 
   9   chr9_76220659     AKia    A    T        0      0        2 
   9   chr9_76220659     AOna    A    T        0      0        2 
   9   chr9_76220659     ASom    A    T        0      0        2 
   9   chr9_76220659     HCab    A    T        0      0        2 
   9   chr9_76220659     HPrz    A    T        1      2        2 
   9   chr9_76220659     ZBoe    A    T        0      0        2 
   9   chr9_76220659     ZGre    A    T        0      0        2 
   9   chr9_76220659     ZHar    A    T        0      0        2 
   9   chr9_76220659   Sample    A    T        0      0        2 
   9   chr9_76220787     AAsi    G    C        0      0        2 
   9   chr9_76220787     AKia    G    C        0      0        2 
   9   chr9_76220787     AOna    G    C        0      0        2 
   9   chr9_76220787     ASom    G    C        0      0        2 
   9   chr9_76220787     HCab    G    C        1      2        2 
   9   chr9_76220787     HPrz    G    C        1      2        2 
   9   chr9_76220787     ZBoe    G    C        0      0        2 
   9   chr9_76220787     ZGre    G    C        0      0        2 
   9   chr9_76220787     ZHar    G    C        0      0        2 
   9   chr9_76220787   Sample    G    C        0      0        2 
   9   chr9_76227572     AAsi    G    C        0      0        2 
   9   chr9_76227572     AKia    G    C        0      0        2 
   9   chr9_76227572     AOna    G    C        0      0        2 
   9   chr9_76227572     ASom    G    C        0      0        2 
   9   chr9_76227572     HCab    G    C        1      2        2 
   9   chr9_76227572     HPrz    G    C        1      2        2 
   9   chr9_76227572     ZBoe    G    C        0      0        2 
   9   chr9_76227572     ZGre    G    C        0      0        2 
   9   chr9_76227572     ZHar    G    C        0      0        2 
   9   chr9_76227572   Sample    G    C        0      0        2 
   9   chr9_76276515     AAsi    C    A        0      0        2 
   9   chr9_76276515     AKia    C    A        0      0        2 
   9   chr9_76276515     AOna    C    A        0      0        2 
   9   chr9_76276515     ASom    C    A        0      0        2 
   9   chr9_76276515     HCab    C    A        0      0        2 
   9   chr9_76276515     HPrz    C    A        0      0        2 
   9   chr9_76276515     ZBoe    C    A        1      2        2 
   9   chr9_76276515     ZGre    C    A        1      2        2 
   9   chr9_76276515     ZHar    C    A        1      2        2 
   9   chr9_76276515   Sample    C    A        0      0        2 
   9   chr9_76312236     AAsi    A    C        0      0        2 
   9   chr9_76312236     AKia    A    C        0      0        2 
   9   chr9_76312236     AOna    A    C        0      0        2 
   9   chr9_76312236     ASom    A    C        0      0        2 
   9   chr9_76312236     HCab    A    C        1      2        2 
   9   chr9_76312236     HPrz    A    C        1      2        2 
   9   chr9_76312236     ZBoe    A    C        0      0        2 
   9   chr9_76312236     ZGre    A    C        0      0        2 
   9   chr9_76312236     ZHar    A    C        0      0        2 
   9   chr9_76312236   Sample    A    C        0      0        2 
   9   chr9_76321557     AAsi    G    C        0      0        2 
   9   chr9_76321557     AKia    G    C        0      0        2 
   9   chr9_76321557     AOna    G    C        0      0        2 
   9   chr9_76321557     ASom    G    C        0      0        2 
   9   chr9_76321557     HCab    G    C        0      0        2 
   9   chr9_76321557     HPrz    G    C        0      0        2 
   9   chr9_76321557     ZBoe    G    C        1      2        2 
   9   chr9_76321557     ZGre    G    C        0      0        2 
   9   chr9_76321557     ZHar    G    C        0      0        2 
   9   chr9_76321557   Sample    G    C        0      0        2 
   9   chr9_76341679     AAsi    T    A        1      2        2 
   9   chr9_76341679     AKia    T    A        0      0        2 
   9   chr9_76341679     AOna    T    A        0      0        2 
   9   chr9_76341679     ASom    T    A        1      2        2 
   9   chr9_76341679     HCab    T    A        0      0        2 
   9   chr9_76341679     HPrz    T    A        0      0        2 
   9   chr9_76341679     ZBoe    T    A        0      0        2 
   9   chr9_76341679     ZGre    T    A        0      0        2 
   9   chr9_76341679     ZHar    T    A        0      0        2 
   9   chr9_76341679   Sample    T    A        1      2        2 
   9   chr9_76367714     AAsi    C    G        0      0        2 
   9   chr9_76367714     AKia    C    G        0      0        2 
   9   chr9_76367714     AOna    C    G        0      0        2 
   9   chr9_76367714     ASom    C    G        0      0        2 
   9   chr9_76367714     HCab    C    G        0      0        2 
   9   chr9_76367714     HPrz    C    G        0      0        2 
   9   chr9_76367714     ZBoe    C    G        0      0        2 
   9   chr9_76367714     ZGre    C    G      0.5      1        2 
   9   chr9_76367714     ZHar    C    G        0      0        2 
   9   chr9_76367714   Sample    C    G        0      0        2 
   9   chr9_76377988     AAsi    T    A        0      0        2 
   9   chr9_76377988     AKia    T    A        0      0        2 
   9   chr9_76377988     AOna    T    A        0      0        2 
   9   chr9_76377988     ASom    T    A        0      0        2 
   9   chr9_76377988     HCab    T    A        0      0        2 
   9   chr9_76377988     HPrz    T    A        0      0        2 
   9   chr9_76377988     ZBoe    T    A        0      0        2 
   9   chr9_76377988     ZGre    T    A        1      2        2 
   9   chr9_76377988     ZHar    T    A        0      0        2 
   9   chr9_76377988   Sample    T    A        0      0        2 
   9   chr9_76381238     AAsi    T    G        0      0        2 
   9   chr9_76381238     AKia    T    G        0      0        2 
   9   chr9_76381238     AOna    T    G        0      0        2 
   9   chr9_76381238     ASom    T    G        0      0        2 
   9   chr9_76381238     HCab    T    G        1      2        2 
   9   chr9_76381238     HPrz    T    G        1      2        2 
   9   chr9_76381238     ZBoe    T    G        0      0        2 
   9   chr9_76381238     ZGre    T    G        0      0        2 
   9   chr9_76381238     ZHar    T    G        0      0        2 
   9   chr9_76381238   Sample    T    G        0      0        2 
   9   chr9_76403812     AAsi    T    A        0      0        2 
   9   chr9_76403812     AKia    T    A        0      0        2 
   9   chr9_76403812     AOna    T    A        0      0        2 
   9   chr9_76403812     ASom    T    A        0      0        2 
   9   chr9_76403812     HCab    T    A        0      0        2 
   9   chr9_76403812     HPrz    T    A        1      2        2 
   9   chr9_76403812     ZBoe    T    A        0      0        2 
   9   chr9_76403812     ZGre    T    A        0      0        2 
   9   chr9_76403812     ZHar    T    A        0      0        2 
   9   chr9_76403812   Sample    T    A        0      0        2 
   9   chr9_76416881     AAsi    C    G        0      0        2 
   9   chr9_76416881     AKia    C    G        0      0        2 
   9   chr9_76416881     AOna    C    G        0      0        2 
   9   chr9_76416881     ASom    C    G        1      2        2 
   9   chr9_76416881     HCab    C    G        0      0        2 
   9   chr9_76416881     HPrz    C    G        0      0        2 
   9   chr9_76416881     ZBoe    C    G        0      0        2 
   9   chr9_76416881     ZGre    C    G        0      0        2 
   9   chr9_76416881     ZHar    C    G        0      0        2 
   9   chr9_76416881   Sample    C    G        0      0        2 
   9   chr9_76420303     AAsi    G    T        0      0        2 
   9   chr9_76420303     AKia    G    T        0      0        2 
   9   chr9_76420303     AOna    G    T        0      0        2 
   9   chr9_76420303     ASom    G    T        0      0        2 
   9   chr9_76420303     HCab    G    T        0      0        2 
   9   chr9_76420303     HPrz    G    T        0      0        2 
   9   chr9_76420303     ZBoe    G    T        0      0        2 
   9   chr9_76420303     ZGre    G    T      0.5      1        2 
   9   chr9_76420303     ZHar    G    T        0      0        2 
   9   chr9_76420303   Sample    G    T        0      0        2 
   9   chr9_76437462     AAsi    G    T        1      2        2 
   9   chr9_76437462     AKia    G    T        0      0        2 
   9   chr9_76437462     AOna    G    T        0      0        2 
   9   chr9_76437462     ASom    G    T        1      2        2 
   9   chr9_76437462     HCab    G    T        0      0        2 
   9   chr9_76437462     HPrz    G    T        0      0        2 
   9   chr9_76437462     ZBoe    G    T        0      0        2 
   9   chr9_76437462     ZGre    G    T        0      0        2 
   9   chr9_76437462     ZHar    G    T        0      0        2 
   9   chr9_76437462   Sample    G    T        1      2        2 
   9   chr9_76441464     AAsi    A    C        0      0        2 
   9   chr9_76441464     AKia    A    C        0      0        2 
   9   chr9_76441464     AOna    A    C        0      0        2 
   9   chr9_76441464     ASom    A    C        0      0        2 
   9   chr9_76441464     HCab    A    C        0      0        2 
   9   chr9_76441464     HPrz    A    C        0      0        2 
   9   chr9_76441464     ZBoe    A    C        0      0        2 
   9   chr9_76441464     ZGre    A    C      0.5      1        2 
   9   chr9_76441464     ZHar    A    C        0      0        2 
   9   chr9_76441464   Sample    A    C        0      0        2 
   9   chr9_76445871     AAsi    A    C        0      0        2 
   9   chr9_76445871     AKia    A    C        0      0        2 
   9   chr9_76445871     AOna    A    C        0      0        2 
   9   chr9_76445871     ASom    A    C        0      0        2 
   9   chr9_76445871     HCab    A    C        1      2        2 
   9   chr9_76445871     HPrz    A    C        1      2        2 
   9   chr9_76445871     ZBoe    A    C        0      0        2 
   9   chr9_76445871     ZGre    A    C        0      0        2 
   9   chr9_76445871     ZHar    A    C        0      0        2 
   9   chr9_76445871   Sample    A    C        0      0        2 
   9   chr9_76446105     AAsi    A    C        0      0        2 
   9   chr9_76446105     AKia    A    C        0      0        2 
   9   chr9_76446105     AOna    A    C        0      0        2 
   9   chr9_76446105     ASom    A    C        0      0        2 
   9   chr9_76446105     HCab    A    C        0      0        2 
   9   chr9_76446105     HPrz    A    C        0      0        2 
   9   chr9_76446105     ZBoe    A    C      0.5      1        2 
   9   chr9_76446105     ZGre    A    C        0      0        2 
   9   chr9_76446105     ZHar    A    C        0      0        2 
   9   chr9_76446105   Sample    A    C        0      0        2 
   9   chr9_76450141     AAsi    C    G        0      0        2 
   9   chr9_76450141     AKia    C    G        0      0        2 
   9   chr9_76450141     AOna    C    G        0      0        2 
   9   chr9_76450141     ASom    C    G        0      0        2 
   9   chr9_76450141     HCab    C    G        0      0        2 
   9   chr9_76450141     HPrz    C    G        0      0        2 
   9   chr9_76450141     ZBoe    C    G      0.5      1        2 
   9   chr9_76450141     ZGre    C    G        0      0        2 
   9   chr9_76450141     ZHar    C    G        0      0        2 
   9   chr9_76450141   Sample    C    G        0      0        2 
   9   chr9_76473385     AAsi    G    T        1      2        2 
   9   chr9_76473385     AKia    G    T        0      0        2 
   9   chr9_76473385     AOna    G    T        0      0        2 
   9   chr9_76473385     ASom    G    T        1      2        2 
   9   chr9_76473385     HCab    G    T        0      0        2 
   9   chr9_76473385     HPrz    G    T        0      0        2 
   9   chr9_76473385     ZBoe    G    T        0      0        2 
   9   chr9_76473385     ZGre    G    T        0      0        2 
   9   chr9_76473385     ZHar    G    T        0      0        2 
   9   chr9_76473385   Sample    G    T        1      2        2 
   9   chr9_76478730     AAsi    C    A        0      0        2 
   9   chr9_76478730     AKia    C    A        0      0        2 
   9   chr9_76478730     AOna    C    A        0      0        2 
   9   chr9_76478730     ASom    C    A        0      0        2 
   9   chr9_76478730     HCab    C    A        1      2        2 
   9   chr9_76478730     HPrz    C    A        1      2        2 
   9   chr9_76478730     ZBoe    C    A        0      0        2 
   9   chr9_76478730     ZGre    C    A        0      0        2 
   9   chr9_76478730     ZHar    C    A        0      0        2 
   9   chr9_76478730   Sample    C    A        0      0        2 
   9   chr9_76504672     AAsi    G    C        0      0        2 
   9   chr9_76504672     AKia    G    C        0      0        2 
   9   chr9_76504672     AOna    G    C        0      0        2 
   9   chr9_76504672     ASom    G    C        0      0        2 
   9   chr9_76504672     HCab    G    C        1      2        2 
   9   chr9_76504672     HPrz    G    C        1      2        2 
   9   chr9_76504672     ZBoe    G    C        0      0        2 
   9   chr9_76504672     ZGre    G    C        0      0        2 
   9   chr9_76504672     ZHar    G    C        0      0        2 
   9   chr9_76504672   Sample    G    C        0      0        2 
   9   chr9_76528766     AAsi    C    G        0      0        2 
   9   chr9_76528766     AKia    C    G        1      2        2 
   9   chr9_76528766     AOna    C    G        0      0        2 
   9   chr9_76528766     ASom    C    G        0      0        2 
   9   chr9_76528766     HCab    C    G        0      0        2 
   9   chr9_76528766     HPrz    C    G        0      0        2 
   9   chr9_76528766     ZBoe    C    G        0      0        2 
   9   chr9_76528766     ZGre    C    G        0      0        2 
   9   chr9_76528766     ZHar    C    G        0      0        2 
   9   chr9_76528766   Sample    C    G        0      0        2 
   9   chr9_76536374     AAsi    C    A        0      0        2 
   9   chr9_76536374     AKia    C    A        0      0        2 
   9   chr9_76536374     AOna    C    A        0      0        2 
   9   chr9_76536374     ASom    C    A        0      0        2 
   9   chr9_76536374     HCab    C    A        0      0        2 
   9   chr9_76536374     HPrz    C    A        0      0        2 
   9   chr9_76536374     ZBoe    C    A        0      0        2 
   9   chr9_76536374     ZGre    C    A        0      0        2 
   9   chr9_76536374     ZHar    C    A        1      2        2 
   9   chr9_76536374   Sample    C    A        0      0        2 
   9   chr9_76537575     AAsi    C    G        0      0        2 
   9   chr9_76537575     AKia    C    G        0      0        2 
   9   chr9_76537575     AOna    C    G        0      0        2 
   9   chr9_76537575     ASom    C    G        0      0        2 
   9   chr9_76537575     HCab    C    G      0.5      1        2 
   9   chr9_76537575     HPrz    C    G        0      0        2 
   9   chr9_76537575     ZBoe    C    G        0      0        2 
   9   chr9_76537575     ZGre    C    G        0      0        2 
   9   chr9_76537575     ZHar    C    G        0      0        2 
   9   chr9_76537575   Sample    C    G        0      0        2 
   9   chr9_76548040     AAsi    A    C        0      0        2 
   9   chr9_76548040     AKia    A    C      0.5      1        2 
   9   chr9_76548040     AOna    A    C        0      0        2 
   9   chr9_76548040     ASom    A    C        0      0        2 
   9   chr9_76548040     HCab    A    C        0      0        2 
   9   chr9_76548040     HPrz    A    C        0      0        2 
   9   chr9_76548040     ZBoe    A    C        0      0        2 
   9   chr9_76548040     ZGre    A    C        0      0        2 
   9   chr9_76548040     ZHar    A    C        0      0        2 
   9   chr9_76548040   Sample    A    C        0      0        2 
   9   chr9_76559787     AAsi    A    T        0      0        2 
   9   chr9_76559787     AKia    A    T        0      0        2 
   9   chr9_76559787     AOna    A    T        0      0        2 
   9   chr9_76559787     ASom    A    T        0      0        2 
   9   chr9_76559787     HCab    A    T        0      0        2 
   9   chr9_76559787     HPrz    A    T        0      0        2 
   9   chr9_76559787     ZBoe    A    T        0      0        2 
   9   chr9_76559787     ZGre    A    T        1      2        2 
   9   chr9_76559787     ZHar    A    T        0      0        2 
   9   chr9_76559787   Sample    A    T        0      0        2 
   9   chr9_76572198     AAsi    C    G        0      0        2 
   9   chr9_76572198     AKia    C    G        0      0        2 
   9   chr9_76572198     AOna    C    G        0      0        2 
   9   chr9_76572198     ASom    C    G        0      0        2 
   9   chr9_76572198     HCab    C    G        1      2        2 
   9   chr9_76572198     HPrz    C    G        1      2        2 
   9   chr9_76572198     ZBoe    C    G        0      0        2 
   9   chr9_76572198     ZGre    C    G        0      0        2 
   9   chr9_76572198     ZHar    C    G        0      0        2 
   9   chr9_76572198   Sample    C    G        0      0        2 
   9   chr9_76572378     AAsi    C    A        0      0        2 
   9   chr9_76572378     AKia    C    A        0      0        2 
   9   chr9_76572378     AOna    C    A        0      0        2 
   9   chr9_76572378     ASom    C    A        0      0        2 
   9   chr9_76572378     HCab    C    A        1      2        2 
   9   chr9_76572378     HPrz    C    A        1      2        2 
   9   chr9_76572378     ZBoe    C    A        0      0        2 
   9   chr9_76572378     ZGre    C    A        0      0        2 
   9   chr9_76572378     ZHar    C    A        0      0        2 
   9   chr9_76572378   Sample    C    A        0      0        2 
   9   chr9_76576756     AAsi    G    T        0      0        2 
   9   chr9_76576756     AKia    G    T        0      0        2 
   9   chr9_76576756     AOna    G    T        0      0        2 
   9   chr9_76576756     ASom    G    T        0      0        2 
   9   chr9_76576756     HCab    G    T        0      0        2 
   9   chr9_76576756     HPrz    G    T        0      0        2 
   9   chr9_76576756     ZBoe    G    T        0      0        2 
   9   chr9_76576756     ZGre    G    T      0.5      1        2 
   9   chr9_76576756     ZHar    G    T        0      0        2 
   9   chr9_76576756   Sample    G    T        0      0        2 
   9   chr9_76589735     AAsi    T    A        0      0        2 
   9   chr9_76589735     AKia    T    A        0      0        2 
   9   chr9_76589735     AOna    T    A        0      0        2 
   9   chr9_76589735     ASom    T    A        0      0        2 
   9   chr9_76589735     HCab    T    A        0      0        2 
   9   chr9_76589735     HPrz    T    A        0      0        2 
   9   chr9_76589735     ZBoe    T    A        0      0        2 
   9   chr9_76589735     ZGre    T    A        0      0        2 
   9   chr9_76589735     ZHar    T    A      0.5      1        2 
   9   chr9_76589735   Sample    T    A        0      0        2 
   9   chr9_76614900     AAsi    T    A        0      0        2 
   9   chr9_76614900     AKia    T    A        0      0        2 
   9   chr9_76614900     AOna    T    A        0      0        2 
   9   chr9_76614900     ASom    T    A        0      0        2 
   9   chr9_76614900     HCab    T    A        1      2        2 
   9   chr9_76614900     HPrz    T    A        1      2        2 
   9   chr9_76614900     ZBoe    T    A        0      0        2 
   9   chr9_76614900     ZGre    T    A        0      0        2 
   9   chr9_76614900     ZHar    T    A        0      0        2 
   9   chr9_76614900   Sample    T    A        0      0        2 
   9   chr9_76652729     AAsi    T    G        0      0        2 
   9   chr9_76652729     AKia    T    G        0      0        2 
   9   chr9_76652729     AOna    T    G        0      0        2 
   9   chr9_76652729     ASom    T    G        0      0        2 
   9   chr9_76652729     HCab    T    G        0      0        2 
   9   chr9_76652729     HPrz    T    G        0      0        2 
   9   chr9_76652729     ZBoe    T    G        0      0        2 
   9   chr9_76652729     ZGre    T    G        0      0        2 
   9   chr9_76652729     ZHar    T    G        1      2        2 
   9   chr9_76652729   Sample    T    G        0      0        2 
   9   chr9_76661164     AAsi    C    G        0      0        2 
   9   chr9_76661164     AKia    C    G        0      0        2 
   9   chr9_76661164     AOna    C    G        0      0        2 
   9   chr9_76661164     ASom    C    G        0      0        2 
   9   chr9_76661164     HCab    C    G        1      2        2 
   9   chr9_76661164     HPrz    C    G        1      2        2 
   9   chr9_76661164     ZBoe    C    G        0      0        2 
   9   chr9_76661164     ZGre    C    G        0      0        2 
   9   chr9_76661164     ZHar    C    G        0      0        2 
   9   chr9_76661164   Sample    C    G        0      0        2 
   9   chr9_76688584     AAsi    A    T        0      0        2 
   9   chr9_76688584     AKia    A    T        1      2        2 
   9   chr9_76688584     AOna    A    T        1      2        2 
   9   chr9_76688584     ASom    A    T        0      0        2 
   9   chr9_76688584     HCab    A    T        0      0        2 
   9   chr9_76688584     HPrz    A    T        0      0        2 
   9   chr9_76688584     ZBoe    A    T        0      0        2 
   9   chr9_76688584     ZGre    A    T        0      0        2 
   9   chr9_76688584     ZHar    A    T        0      0        2 
   9   chr9_76688584   Sample    A    T        0      0        2 
   9   chr9_76698408     AAsi    G    C        0      0        2 
   9   chr9_76698408     AKia    G    C        0      0        2 
   9   chr9_76698408     AOna    G    C        0      0        2 
   9   chr9_76698408     ASom    G    C        0      0        2 
   9   chr9_76698408     HCab    G    C        1      2        2 
   9   chr9_76698408     HPrz    G    C        1      2        2 
   9   chr9_76698408     ZBoe    G    C        0      0        2 
   9   chr9_76698408     ZGre    G    C        0      0        2 
   9   chr9_76698408     ZHar    G    C        0      0        2 
   9   chr9_76698408   Sample    G    C        0      0        2 
   9   chr9_76735710     AAsi    C    G        0      0        2 
   9   chr9_76735710     AKia    C    G        0      0        2 
   9   chr9_76735710     AOna    C    G        0      0        2 
   9   chr9_76735710     ASom    C    G        0      0        2 
   9   chr9_76735710     HCab    C    G        0      0        2 
   9   chr9_76735710     HPrz    C    G        0      0        2 
   9   chr9_76735710     ZBoe    C    G      0.5      1        2 
   9   chr9_76735710     ZGre    C    G        0      0        2 
   9   chr9_76735710     ZHar    C    G        0      0        2 
   9   chr9_76735710   Sample    C    G        0      0        2 
   9   chr9_76794030     AAsi    A    C        0      0        2 
   9   chr9_76794030     AKia    A    C        0      0        2 
   9   chr9_76794030     AOna    A    C        0      0        2 
   9   chr9_76794030     ASom    A    C        0      0        2 
   9   chr9_76794030     HCab    A    C        0      0        2 
   9   chr9_76794030     HPrz    A    C        0      0        2 
   9   chr9_76794030     ZBoe    A    C        0      0        2 
   9   chr9_76794030     ZGre    A    C        0      0        2 
   9   chr9_76794030     ZHar    A    C        1      2        2 
   9   chr9_76794030   Sample    A    C        0      0        2 
   9   chr9_76818297     AAsi    T    A        0      0        2 
   9   chr9_76818297     AKia    T    A        0      0        2 
   9   chr9_76818297     AOna    T    A        1      2        2 
   9   chr9_76818297     ASom    T    A        0      0        2 
   9   chr9_76818297     HCab    T    A        0      0        2 
   9   chr9_76818297     HPrz    T    A        0      0        2 
   9   chr9_76818297     ZBoe    T    A        0      0        2 
   9   chr9_76818297     ZGre    T    A        0      0        2 
   9   chr9_76818297     ZHar    T    A        0      0        2 
   9   chr9_76818297   Sample    T    A        0      0        2 
   9   chr9_76858775     AAsi    G    C        0      0        2 
   9   chr9_76858775     AKia    G    C        0      0        2 
   9   chr9_76858775     AOna    G    C        0      0        2 
   9   chr9_76858775     ASom    G    C        1      2        2 
   9   chr9_76858775     HCab    G    C        0      0        2 
   9   chr9_76858775     HPrz    G    C        0      0        2 
   9   chr9_76858775     ZBoe    G    C        0      0        2 
   9   chr9_76858775     ZGre    G    C        0      0        2 
   9   chr9_76858775     ZHar    G    C        0      0        2 
   9   chr9_76858775   Sample    G    C        0      0        2 
   9   chr9_76874509     AAsi    A    T        0      0        2 
   9   chr9_76874509     AKia    A    T        0      0        2 
   9   chr9_76874509     AOna    A    T        0      0        2 
   9   chr9_76874509     ASom    A    T        0      0        2 
   9   chr9_76874509     HCab    A    T        1      2        2 
   9   chr9_76874509     HPrz    A    T        1      2        2 
   9   chr9_76874509     ZBoe    A    T        0      0        2 
   9   chr9_76874509     ZGre    A    T        0      0        2 
   9   chr9_76874509     ZHar    A    T        0      0        2 
   9   chr9_76874509   Sample    A    T        0      0        2 
   9   chr9_76886414     AAsi    T    G        0      0        2 
   9   chr9_76886414     AKia    T    G        0      0        2 
   9   chr9_76886414     AOna    T    G        0      0        2 
   9   chr9_76886414     ASom    T    G        0      0        2 
   9   chr9_76886414     HCab    T    G        1      2        2 
   9   chr9_76886414     HPrz    T    G        1      2        2 
   9   chr9_76886414     ZBoe    T    G        0      0        2 
   9   chr9_76886414     ZGre    T    G        0      0        2 
   9   chr9_76886414     ZHar    T    G        0      0        2 
   9   chr9_76886414   Sample    T    G        0      0        2 
   9   chr9_76889675     AAsi    A    C      0.5      1        2 
   9   chr9_76889675     AKia    A    C        0      0        2 
   9   chr9_76889675     AOna    A    C        0      0        2 
   9   chr9_76889675     ASom    A    C        0      0        2 
   9   chr9_76889675     HCab    A    C        0      0        2 
   9   chr9_76889675     HPrz    A    C        0      0        2 
   9   chr9_76889675     ZBoe    A    C        0      0        2 
   9   chr9_76889675     ZGre    A    C        0      0        2 
   9   chr9_76889675     ZHar    A    C        0      0        2 
   9   chr9_76889675   Sample    A    C        0      0        2 
   9   chr9_76915478     AAsi    A    T        0      0        2 
   9   chr9_76915478     AKia    A    T        0      0        2 
   9   chr9_76915478     AOna    A    T        0      0        2 
   9   chr9_76915478     ASom    A    T        0      0        2 
   9   chr9_76915478     HCab    A    T        0      0        2 
   9   chr9_76915478     HPrz    A    T        0      0        2 
   9   chr9_76915478     ZBoe    A    T        0      0        2 
   9   chr9_76915478     ZGre    A    T        0      0        2 
   9   chr9_76915478     ZHar    A    T        1      2        2 
   9   chr9_76915478   Sample    A    T        0      0        2 
   9   chr9_76955935     AAsi    C    G      0.5      1        2 
   9   chr9_76955935     AKia    C    G        0      0        2 
   9   chr9_76955935     AOna    C    G        0      0        2 
   9   chr9_76955935     ASom    C    G        0      0        2 
   9   chr9_76955935     HCab    C    G        0      0        2 
   9   chr9_76955935     HPrz    C    G        0      0        2 
   9   chr9_76955935     ZBoe    C    G        0      0        2 
   9   chr9_76955935     ZGre    C    G        0      0        2 
   9   chr9_76955935     ZHar    C    G        0      0        2 
   9   chr9_76955935   Sample    C    G        0      0        2 
   9   chr9_76983247     AAsi    T    A        0      0        2 
   9   chr9_76983247     AKia    T    A        0      0        2 
   9   chr9_76983247     AOna    T    A        0      0        2 
   9   chr9_76983247     ASom    T    A        0      0        2 
   9   chr9_76983247     HCab    T    A        1      2        2 
   9   chr9_76983247     HPrz    T    A        1      2        2 
   9   chr9_76983247     ZBoe    T    A        0      0        2 
   9   chr9_76983247     ZGre    T    A        0      0        2 
   9   chr9_76983247     ZHar    T    A        0      0        2 
   9   chr9_76983247   Sample    T    A        0      0        2 
   9   chr9_76992182     AAsi    T    G        0      0        2 
   9   chr9_76992182     AKia    T    G      0.5      1        2 
   9   chr9_76992182     AOna    T    G        0      0        2 
   9   chr9_76992182     ASom    T    G        0      0        2 
   9   chr9_76992182     HCab    T    G        0      0        2 
   9   chr9_76992182     HPrz    T    G        0      0        2 
   9   chr9_76992182     ZBoe    T    G        0      0        2 
   9   chr9_76992182     ZGre    T    G        0      0        2 
   9   chr9_76992182     ZHar    T    G        0      0        2 
   9   chr9_76992182   Sample    T    G        0      0        2 
   9   chr9_77018174     AAsi    T    A        0      0        2 
   9   chr9_77018174     AKia    T    A        0      0        2 
   9   chr9_77018174     AOna    T    A        0      0        2 
   9   chr9_77018174     ASom    T    A      0.5      1        2 
   9   chr9_77018174     HCab    T    A        0      0        2 
   9   chr9_77018174     HPrz    T    A        0      0        2 
   9   chr9_77018174     ZBoe    T    A        0      0        2 
   9   chr9_77018174     ZGre    T    A        0      0        2 
   9   chr9_77018174     ZHar    T    A        0      0        2 
   9   chr9_77018174   Sample    T    A        0      0        2 
   9   chr9_77018743     AAsi    G    T        1      2        2 
   9   chr9_77018743     AKia    G    T        0      0        2 
   9   chr9_77018743     AOna    G    T        0      0        2 
   9   chr9_77018743     ASom    G    T        1      2        2 
   9   chr9_77018743     HCab    G    T        0      0        2 
   9   chr9_77018743     HPrz    G    T        0      0        2 
   9   chr9_77018743     ZBoe    G    T        0      0        2 
   9   chr9_77018743     ZGre    G    T        0      0        2 
   9   chr9_77018743     ZHar    G    T        0      0        2 
   9   chr9_77018743   Sample    G    T        1      2        2 
   9   chr9_77025989     AAsi    A    C        0      0        2 
   9   chr9_77025989     AKia    A    C        0      0        2 
   9   chr9_77025989     AOna    A    C        0      0        2 
   9   chr9_77025989     ASom    A    C      0.5      1        2 
   9   chr9_77025989     HCab    A    C        0      0        2 
   9   chr9_77025989     HPrz    A    C        0      0        2 
   9   chr9_77025989     ZBoe    A    C        0      0        2 
   9   chr9_77025989     ZGre    A    C        0      0        2 
   9   chr9_77025989     ZHar    A    C        0      0        2 
   9   chr9_77025989   Sample    A    C        0      0        2 
   9   chr9_77028041     AAsi    A    C        0      0        2 
   9   chr9_77028041     AKia    A    C        0      0        2 
   9   chr9_77028041     AOna    A    C        0      0        2 
   9   chr9_77028041     ASom    A    C      0.5      1        2 
   9   chr9_77028041     HCab    A    C        0      0        2 
   9   chr9_77028041     HPrz    A    C        0      0        2 
   9   chr9_77028041     ZBoe    A    C        0      0        2 
   9   chr9_77028041     ZGre    A    C        0      0        2 
   9   chr9_77028041     ZHar    A    C        0      0        2 
   9   chr9_77028041   Sample    A    C        0      0        2 
   9   chr9_77034715     AAsi    G    C        0      0        2 
   9   chr9_77034715     AKia    G    C        0      0        2 
   9   chr9_77034715     AOna    G    C        0      0        2 
   9   chr9_77034715     ASom    G    C        0      0        2 
   9   chr9_77034715     HCab    G    C      0.5      1        2 
   9   chr9_77034715     HPrz    G    C      0.5      1        2 
   9   chr9_77034715     ZBoe    G    C        0      0        2 
   9   chr9_77034715     ZGre    G    C        0      0        2 
   9   chr9_77034715     ZHar    G    C        0      0        2 
   9   chr9_77034715   Sample    G    C        0      0        2 
   9   chr9_77036063     AAsi    A    T        0      0        2 
   9   chr9_77036063     AKia    A    T        0      0        2 
   9   chr9_77036063     AOna    A    T        0      0        2 
   9   chr9_77036063     ASom    A    T        0      0        2 
   9   chr9_77036063     HCab    A    T        0      0        2 
   9   chr9_77036063     HPrz    A    T      0.5      1        2 
   9   chr9_77036063     ZBoe    A    T        0      0        2 
   9   chr9_77036063     ZGre    A    T        0      0        2 
   9   chr9_77036063     ZHar    A    T        0      0        2 
   9   chr9_77036063   Sample    A    T        0      0        2 
   9   chr9_77055299     AAsi    T    G        0      0        2 
   9   chr9_77055299     AKia    T    G        0      0        2 
   9   chr9_77055299     AOna    T    G        0      0        2 
   9   chr9_77055299     ASom    T    G        0      0        2 
   9   chr9_77055299     HCab    T    G        0      0        2 
   9   chr9_77055299     HPrz    T    G        0      0        2 
   9   chr9_77055299     ZBoe    T    G        0      0        2 
   9   chr9_77055299     ZGre    T    G        0      0        2 
   9   chr9_77055299     ZHar    T    G        1      2        2 
   9   chr9_77055299   Sample    T    G        0      0        2 
   9   chr9_77062703     AAsi    C    A        0      0        2 
   9   chr9_77062703     AKia    C    A        0      0        2 
   9   chr9_77062703     AOna    C    A        0      0        2 
   9   chr9_77062703     ASom    C    A        0      0        2 
   9   chr9_77062703     HCab    C    A        0      0        2 
   9   chr9_77062703     HPrz    C    A        0      0        2 
   9   chr9_77062703     ZBoe    C    A        1      2        2 
   9   chr9_77062703     ZGre    C    A        0      0        2 
   9   chr9_77062703     ZHar    C    A      0.5      1        2 
   9   chr9_77062703   Sample    C    A        0      0        2 
   9   chr9_77067400     AAsi    C    A        0      0        2 
   9   chr9_77067400     AKia    C    A        0      0        2 
   9   chr9_77067400     AOna    C    A        0      0        2 
   9   chr9_77067400     ASom    C    A        0      0        2 
   9   chr9_77067400     HCab    C    A        0      0        2 
   9   chr9_77067400     HPrz    C    A        0      0        2 
   9   chr9_77067400     ZBoe    C    A        0      0        2 
   9   chr9_77067400     ZGre    C    A        0      0        2 
   9   chr9_77067400     ZHar    C    A      0.5      1        2 
   9   chr9_77067400   Sample    C    A        0      0        2 
   9   chr9_77074018     AAsi    C    A        0      0        2 
   9   chr9_77074018     AKia    C    A        0      0        2 
   9   chr9_77074018     AOna    C    A        0      0        2 
   9   chr9_77074018     ASom    C    A        0      0        2 
   9   chr9_77074018     HCab    C    A        0      0        2 
   9   chr9_77074018     HPrz    C    A        0      0        2 
   9   chr9_77074018     ZBoe    C    A        0      0        2 
   9   chr9_77074018     ZGre    C    A        0      0        2 
   9   chr9_77074018     ZHar    C    A      0.5      1        2 
   9   chr9_77074018   Sample    C    A        0      0        2 
   9   chr9_77101836     AAsi    A    C        0      0        2 
   9   chr9_77101836     AKia    A    C        0      0        2 
   9   chr9_77101836     AOna    A    C        0      0        2 
   9   chr9_77101836     ASom    A    C        0      0        2 
   9   chr9_77101836     HCab    A    C        0      0        2 
   9   chr9_77101836     HPrz    A    C        0      0        2 
   9   chr9_77101836     ZBoe    A    C      0.5      1        2 
   9   chr9_77101836     ZGre    A    C        0      0        2 
   9   chr9_77101836     ZHar    A    C        0      0        2 
   9   chr9_77101836   Sample    A    C        0      0        2 
   9   chr9_77103956     AAsi    G    C        0      0        2 
   9   chr9_77103956     AKia    G    C        0      0        2 
   9   chr9_77103956     AOna    G    C        1      2        2 
   9   chr9_77103956     ASom    G    C        0      0        2 
   9   chr9_77103956     HCab    G    C        0      0        2 
   9   chr9_77103956     HPrz    G    C        0      0        2 
   9   chr9_77103956     ZBoe    G    C        0      0        2 
   9   chr9_77103956     ZGre    G    C        0      0        2 
   9   chr9_77103956     ZHar    G    C        0      0        2 
   9   chr9_77103956   Sample    G    C        0      0        2 
   9   chr9_77104039     AAsi    G    C        0      0        2 
   9   chr9_77104039     AKia    G    C      0.5      1        2 
   9   chr9_77104039     AOna    G    C        0      0        2 
   9   chr9_77104039     ASom    G    C        0      0        2 
   9   chr9_77104039     HCab    G    C        0      0        2 
   9   chr9_77104039     HPrz    G    C        0      0        2 
   9   chr9_77104039     ZBoe    G    C        0      0        2 
   9   chr9_77104039     ZGre    G    C        0      0        2 
   9   chr9_77104039     ZHar    G    C        0      0        2 
   9   chr9_77104039   Sample    G    C        0      0        2 
   9   chr9_77109149     AAsi    T    G        0      0        2 
   9   chr9_77109149     AKia    T    G        0      0        2 
   9   chr9_77109149     AOna    T    G        0      0        2 
   9   chr9_77109149     ASom    T    G        0      0        2 
   9   chr9_77109149     HCab    T    G        0      0        2 
   9   chr9_77109149     HPrz    T    G        0      0        2 
   9   chr9_77109149     ZBoe    T    G      0.5      1        2 
   9   chr9_77109149     ZGre    T    G        0      0        2 
   9   chr9_77109149     ZHar    T    G        0      0        2 
   9   chr9_77109149   Sample    T    G        0      0        2 
   9   chr9_77116000     AAsi    T    G        0      0        2 
   9   chr9_77116000     AKia    T    G        0      0        2 
   9   chr9_77116000     AOna    T    G        0      0        2 
   9   chr9_77116000     ASom    T    G        0      0        2 
   9   chr9_77116000     HCab    T    G        0      0        2 
   9   chr9_77116000     HPrz    T    G        0      0        2 
   9   chr9_77116000     ZBoe    T    G      0.5      1        2 
   9   chr9_77116000     ZGre    T    G        0      0        2 
   9   chr9_77116000     ZHar    T    G        0      0        2 
   9   chr9_77116000   Sample    T    G        0      0        2 
   9   chr9_77117715     AAsi    T    G        0      0        2 
   9   chr9_77117715     AKia    T    G        1      2        2 
   9   chr9_77117715     AOna    T    G        0      0        2 
   9   chr9_77117715     ASom    T    G        0      0        2 
   9   chr9_77117715     HCab    T    G        0      0        2 
   9   chr9_77117715     HPrz    T    G        0      0        2 
   9   chr9_77117715     ZBoe    T    G        0      0        2 
   9   chr9_77117715     ZGre    T    G        0      0        2 
   9   chr9_77117715     ZHar    T    G        0      0        2 
   9   chr9_77117715   Sample    T    G        0      0        2 
   9   chr9_77118547     AAsi    G    C        0      0        2 
   9   chr9_77118547     AKia    G    C        0      0        2 
   9   chr9_77118547     AOna    G    C        0      0        2 
   9   chr9_77118547     ASom    G    C        0      0        2 
   9   chr9_77118547     HCab    G    C        0      0        2 
   9   chr9_77118547     HPrz    G    C        0      0        2 
   9   chr9_77118547     ZBoe    G    C        1      2        2 
   9   chr9_77118547     ZGre    G    C        0      0        2 
   9   chr9_77118547     ZHar    G    C        0      0        2 
   9   chr9_77118547   Sample    G    C        0      0        2 
   9   chr9_77150472     AAsi    A    T        0      0        2 
   9   chr9_77150472     AKia    A    T        0      0        2 
   9   chr9_77150472     AOna    A    T        0      0        2 
   9   chr9_77150472     ASom    A    T        0      0        2 
   9   chr9_77150472     HCab    A    T        0      0        2 
   9   chr9_77150472     HPrz    A    T        0      0        2 
   9   chr9_77150472     ZBoe    A    T        1      2        2 
   9   chr9_77150472     ZGre    A    T        0      0        2 
   9   chr9_77150472     ZHar    A    T        0      0        2 
   9   chr9_77150472   Sample    A    T        0      0        2 
   9   chr9_77163420     AAsi    G    T        0      0        2 
   9   chr9_77163420     AKia    G    T        0      0        2 
   9   chr9_77163420     AOna    G    T        0      0        2 
   9   chr9_77163420     ASom    G    T        0      0        2 
   9   chr9_77163420     HCab    G    T        0      0        2 
   9   chr9_77163420     HPrz    G    T        0      0        2 
   9   chr9_77163420     ZBoe    G    T        0      0        2 
   9   chr9_77163420     ZGre    G    T      0.5      1        2 
   9   chr9_77163420     ZHar    G    T        0      0        2 
   9   chr9_77163420   Sample    G    T        0      0        2 
   9   chr9_77207293     AAsi    A    C        0      0        2 
   9   chr9_77207293     AKia    A    C        0      0        2 
   9   chr9_77207293     AOna    A    C        0      0        2 
   9   chr9_77207293     ASom    A    C        0      0        2 
   9   chr9_77207293     HCab    A    C        0      0        2 
   9   chr9_77207293     HPrz    A    C        0      0        2 
   9   chr9_77207293     ZBoe    A    C        0      0        2 
   9   chr9_77207293     ZGre    A    C        0      0        2 
   9   chr9_77207293     ZHar    A    C      0.5      1        2 
   9   chr9_77207293   Sample    A    C        0      0        2 
   9   chr9_77212496     AAsi    T    G        0      0        2 
   9   chr9_77212496     AKia    T    G        0      0        2 
   9   chr9_77212496     AOna    T    G        0      0        2 
   9   chr9_77212496     ASom    T    G        0      0        2 
   9   chr9_77212496     HCab    T    G        1      2        2 
   9   chr9_77212496     HPrz    T    G        1      2        2 
   9   chr9_77212496     ZBoe    T    G        0      0        2 
   9   chr9_77212496     ZGre    T    G        0      0        2 
   9   chr9_77212496     ZHar    T    G        0      0        2 
   9   chr9_77212496   Sample    T    G        0      0        2 
   9   chr9_77224079     AAsi    G    T        0      0        2 
   9   chr9_77224079     AKia    G    T        0      0        2 
   9   chr9_77224079     AOna    G    T        0      0        2 
   9   chr9_77224079     ASom    G    T        0      0        2 
   9   chr9_77224079     HCab    G    T        1      2        2 
   9   chr9_77224079     HPrz    G    T        1      2        2 
   9   chr9_77224079     ZBoe    G    T        0      0        2 
   9   chr9_77224079     ZGre    G    T        0      0        2 
   9   chr9_77224079     ZHar    G    T        0      0        2 
   9   chr9_77224079   Sample    G    T        0      0        2 
   9   chr9_77225710     AAsi    A    C        1      2        2 
   9   chr9_77225710     AKia    A    C        0      0        2 
   9   chr9_77225710     AOna    A    C        0      0        2 
   9   chr9_77225710     ASom    A    C        1      2        2 
   9   chr9_77225710     HCab    A    C        0      0        2 
   9   chr9_77225710     HPrz    A    C        0      0        2 
   9   chr9_77225710     ZBoe    A    C        0      0        2 
   9   chr9_77225710     ZGre    A    C        0      0        2 
   9   chr9_77225710     ZHar    A    C        0      0        2 
   9   chr9_77225710   Sample    A    C        0      0        2 
   9   chr9_77230582     AAsi    A    T        0      0        2 
   9   chr9_77230582     AKia    A    T        0      0        2 
   9   chr9_77230582     AOna    A    T        0      0        2 
   9   chr9_77230582     ASom    A    T        0      0        2 
   9   chr9_77230582     HCab    A    T        1      2        2 
   9   chr9_77230582     HPrz    A    T        1      2        2 
   9   chr9_77230582     ZBoe    A    T        0      0        2 
   9   chr9_77230582     ZGre    A    T        0      0        2 
   9   chr9_77230582     ZHar    A    T        0      0        2 
   9   chr9_77230582   Sample    A    T        0      0        2 
   9   chr9_77239547     AAsi    T    A        0      0        2 
   9   chr9_77239547     AKia    T    A        0      0        2 
   9   chr9_77239547     AOna    T    A        0      0        2 
   9   chr9_77239547     ASom    T    A        0      0        2 
   9   chr9_77239547     HCab    T    A        0      0        2 
   9   chr9_77239547     HPrz    T    A        0      0        2 
   9   chr9_77239547     ZBoe    T    A        0      0        2 
   9   chr9_77239547     ZGre    T    A        0      0        2 
   9   chr9_77239547     ZHar    T    A      0.5      1        2 
   9   chr9_77239547   Sample    T    A        0      0        2 
   9   chr9_77239579     AAsi    G    C        0      0        2 
   9   chr9_77239579     AKia    G    C        0      0        2 
   9   chr9_77239579     AOna    G    C        0      0        2 
   9   chr9_77239579     ASom    G    C        0      0        2 
   9   chr9_77239579     HCab    G    C        1      2        2 
   9   chr9_77239579     HPrz    G    C        1      2        2 
   9   chr9_77239579     ZBoe    G    C        0      0        2 
   9   chr9_77239579     ZGre    G    C        0      0        2 
   9   chr9_77239579     ZHar    G    C        0      0        2 
   9   chr9_77239579   Sample    G    C        0      0        2 
   9   chr9_77258245     AAsi    G    C        0      0        2 
   9   chr9_77258245     AKia    G    C      0.5      1        2 
   9   chr9_77258245     AOna    G    C        1      2        2 
   9   chr9_77258245     ASom    G    C        0      0        2 
   9   chr9_77258245     HCab    G    C        0      0        2 
   9   chr9_77258245     HPrz    G    C        0      0        2 
   9   chr9_77258245     ZBoe    G    C        0      0        2 
   9   chr9_77258245     ZGre    G    C        0      0        2 
   9   chr9_77258245     ZHar    G    C        0      0        2 
   9   chr9_77258245   Sample    G    C        0      0        2 
   9   chr9_77270524     AAsi    T    A        0      0        2 
   9   chr9_77270524     AKia    T    A        0      0        2 
   9   chr9_77270524     AOna    T    A        0      0        2 
   9   chr9_77270524     ASom    T    A        0      0        2 
   9   chr9_77270524     HCab    T    A        0      0        2 
   9   chr9_77270524     HPrz    T    A        0      0        2 
   9   chr9_77270524     ZBoe    T    A      0.5      1        2 
   9   chr9_77270524     ZGre    T    A        0      0        2 
   9   chr9_77270524     ZHar    T    A        0      0        2 
   9   chr9_77270524   Sample    T    A        0      0        2 
   9   chr9_77274646     AAsi    G    T        0      0        2 
   9   chr9_77274646     AKia    G    T        0      0        2 
   9   chr9_77274646     AOna    G    T        0      0        2 
   9   chr9_77274646     ASom    G    T        0      0        2 
   9   chr9_77274646     HCab    G    T        0      0        2 
   9   chr9_77274646     HPrz    G    T      0.5      1        2 
   9   chr9_77274646     ZBoe    G    T        0      0        2 
   9   chr9_77274646     ZGre    G    T        0      0        2 
   9   chr9_77274646     ZHar    G    T        0      0        2 
   9   chr9_77274646   Sample    G    T        0      0        2 
   9   chr9_77287611     AAsi    G    T        0      0        2 
   9   chr9_77287611     AKia    G    T        0      0        2 
   9   chr9_77287611     AOna    G    T        0      0        2 
   9   chr9_77287611     ASom    G    T        1      2        2 
   9   chr9_77287611     HCab    G    T        0      0        2 
   9   chr9_77287611     HPrz    G    T        0      0        2 
   9   chr9_77287611     ZBoe    G    T        0      0        2 
   9   chr9_77287611     ZGre    G    T        0      0        2 
   9   chr9_77287611     ZHar    G    T        0      0        2 
   9   chr9_77287611   Sample    G    T        0      0        2 
   9   chr9_77314882     AAsi    C    G        1      2        2 
   9   chr9_77314882     AKia    C    G        1      2        2 
   9   chr9_77314882     AOna    C    G        1      2        2 
   9   chr9_77314882     ASom    C    G        1      2        2 
   9   chr9_77314882     HCab    C    G        0      0        2 
   9   chr9_77314882     HPrz    C    G        0      0        2 
   9   chr9_77314882     ZBoe    C    G        0      0        2 
   9   chr9_77314882     ZGre    C    G        0      0        2 
   9   chr9_77314882     ZHar    C    G        0      0        2 
   9   chr9_77314882   Sample    C    G        1      2        2 
   9   chr9_77318713     AAsi    G    C        1      2        2 
   9   chr9_77318713     AKia    G    C        0      0        2 
   9   chr9_77318713     AOna    G    C        0      0        2 
   9   chr9_77318713     ASom    G    C        1      2        2 
   9   chr9_77318713     HCab    G    C        0      0        2 
   9   chr9_77318713     HPrz    G    C        0      0        2 
   9   chr9_77318713     ZBoe    G    C        1      2        2 
   9   chr9_77318713     ZGre    G    C        1      2        2 
   9   chr9_77318713     ZHar    G    C        0      0        2 
   9   chr9_77318713   Sample    G    C        1      2        2 
   9   chr9_77336745     AAsi    T    G        0      0        2 
   9   chr9_77336745     AKia    T    G        0      0        2 
   9   chr9_77336745     AOna    T    G        0      0        2 
   9   chr9_77336745     ASom    T    G        0      0        2 
   9   chr9_77336745     HCab    T    G        1      2        2 
   9   chr9_77336745     HPrz    T    G        1      2        2 
   9   chr9_77336745     ZBoe    T    G        0      0        2 
   9   chr9_77336745     ZGre    T    G        0      0        2 
   9   chr9_77336745     ZHar    T    G        0      0        2 
   9   chr9_77336745   Sample    T    G        0      0        2 
   9   chr9_77339082     AAsi    T    A        0      0        2 
   9   chr9_77339082     AKia    T    A        0      0        2 
   9   chr9_77339082     AOna    T    A        1      2        2 
   9   chr9_77339082     ASom    T    A        0      0        2 
   9   chr9_77339082     HCab    T    A        0      0        2 
   9   chr9_77339082     HPrz    T    A        0      0        2 
   9   chr9_77339082     ZBoe    T    A        0      0        2 
   9   chr9_77339082     ZGre    T    A        0      0        2 
   9   chr9_77339082     ZHar    T    A        0      0        2 
   9   chr9_77339082   Sample    T    A        0      0        2 
   9   chr9_77352898     AAsi    A    T        0      0        2 
   9   chr9_77352898     AKia    A    T      0.5      1        2 
   9   chr9_77352898     AOna    A    T        0      0        2 
   9   chr9_77352898     ASom    A    T        0      0        2 
   9   chr9_77352898     HCab    A    T        0      0        2 
   9   chr9_77352898     HPrz    A    T        0      0        2 
   9   chr9_77352898     ZBoe    A    T        0      0        2 
   9   chr9_77352898     ZGre    A    T        0      0        2 
   9   chr9_77352898     ZHar    A    T        0      0        2 
   9   chr9_77352898   Sample    A    T        0      0        2 
   9   chr9_77361678     AAsi    C    A        0      0        2 
   9   chr9_77361678     AKia    C    A        0      0        2 
   9   chr9_77361678     AOna    C    A        0      0        2 
   9   chr9_77361678     ASom    C    A        0      0        2 
   9   chr9_77361678     HCab    C    A        1      2        2 
   9   chr9_77361678     HPrz    C    A        1      2        2 
   9   chr9_77361678     ZBoe    C    A        0      0        2 
   9   chr9_77361678     ZGre    C    A        0      0        2 
   9   chr9_77361678     ZHar    C    A        0      0        2 
   9   chr9_77361678   Sample    C    A        0      0        2 
   9   chr9_77392646     AAsi    T    G        0      0        2 
   9   chr9_77392646     AKia    T    G        0      0        2 
   9   chr9_77392646     AOna    T    G        0      0        2 
   9   chr9_77392646     ASom    T    G        0      0        2 
   9   chr9_77392646     HCab    T    G        0      0        2 
   9   chr9_77392646     HPrz    T    G        0      0        2 
   9   chr9_77392646     ZBoe    T    G        0      0        2 
   9   chr9_77392646     ZGre    T    G        0      0        2 
   9   chr9_77392646     ZHar    T    G        1      2        2 
   9   chr9_77392646   Sample    T    G        0      0        2 
   9   chr9_77411258     AAsi    A    T        0      0        2 
   9   chr9_77411258     AKia    A    T        0      0        2 
   9   chr9_77411258     AOna    A    T        0      0        2 
   9   chr9_77411258     ASom    A    T        0      0        2 
   9   chr9_77411258     HCab    A    T        0      0        2 
   9   chr9_77411258     HPrz    A    T      0.5      1        2 
   9   chr9_77411258     ZBoe    A    T        0      0        2 
   9   chr9_77411258     ZGre    A    T        0      0        2 
   9   chr9_77411258     ZHar    A    T        0      0        2 
   9   chr9_77411258   Sample    A    T        0      0        2 
   9   chr9_77411855     AAsi    G    C        0      0        2 
   9   chr9_77411855     AKia    G    C        0      0        2 
   9   chr9_77411855     AOna    G    C        0      0        2 
   9   chr9_77411855     ASom    G    C        0      0        2 
   9   chr9_77411855     HCab    G    C        0      0        2 
   9   chr9_77411855     HPrz    G    C        0      0        2 
   9   chr9_77411855     ZBoe    G    C        0      0        2 
   9   chr9_77411855     ZGre    G    C        0      0        2 
   9   chr9_77411855     ZHar    G    C        1      2        2 
   9   chr9_77411855   Sample    G    C        0      0        2 
   9   chr9_77416892     AAsi    T    A        0      0        2 
   9   chr9_77416892     AKia    T    A      0.5      1        2 
   9   chr9_77416892     AOna    T    A        0      0        2 
   9   chr9_77416892     ASom    T    A        0      0        2 
   9   chr9_77416892     HCab    T    A        0      0        2 
   9   chr9_77416892     HPrz    T    A        0      0        2 
   9   chr9_77416892     ZBoe    T    A        0      0        2 
   9   chr9_77416892     ZGre    T    A        0      0        2 
   9   chr9_77416892     ZHar    T    A        0      0        2 
   9   chr9_77416892   Sample    T    A        0      0        2 
   9   chr9_77417630     AAsi    A    T        0      0        2 
   9   chr9_77417630     AKia    A    T        0      0        2 
   9   chr9_77417630     AOna    A    T        0      0        2 
   9   chr9_77417630     ASom    A    T        0      0        2 
   9   chr9_77417630     HCab    A    T        0      0        2 
   9   chr9_77417630     HPrz    A    T        0      0        2 
   9   chr9_77417630     ZBoe    A    T        0      0        2 
   9   chr9_77417630     ZGre    A    T        1      2        2 
   9   chr9_77417630     ZHar    A    T        0      0        2 
   9   chr9_77417630   Sample    A    T        0      0        2 
   9   chr9_77439419     AAsi    C    A        0      0        2 
   9   chr9_77439419     AKia    C    A      0.5      1        2 
   9   chr9_77439419     AOna    C    A        1      2        2 
   9   chr9_77439419     ASom    C    A        0      0        2 
   9   chr9_77439419     HCab    C    A        0      0        2 
   9   chr9_77439419     HPrz    C    A        0      0        2 
   9   chr9_77439419     ZBoe    C    A        0      0        2 
   9   chr9_77439419     ZGre    C    A        0      0        2 
   9   chr9_77439419     ZHar    C    A        0      0        2 
   9   chr9_77439419   Sample    C    A        0      0        2 
   9   chr9_77443113     AAsi    T    G        0      0        2 
   9   chr9_77443113     AKia    T    G        0      0        2 
   9   chr9_77443113     AOna    T    G        0      0        2 
   9   chr9_77443113     ASom    T    G        0      0        2 
   9   chr9_77443113     HCab    T    G        0      0        2 
   9   chr9_77443113     HPrz    T    G        0      0        2 
   9   chr9_77443113     ZBoe    T    G        0      0        2 
   9   chr9_77443113     ZGre    T    G        0      0        2 
   9   chr9_77443113     ZHar    T    G      0.5      1        2 
   9   chr9_77443113   Sample    T    G        0      0        2 
   9   chr9_77466325     AAsi    A    C        0      0        2 
   9   chr9_77466325     AKia    A    C        0      0        2 
   9   chr9_77466325     AOna    A    C        1      2        2 
   9   chr9_77466325     ASom    A    C        0      0        2 
   9   chr9_77466325     HCab    A    C        0      0        2 
   9   chr9_77466325     HPrz    A    C        0      0        2 
   9   chr9_77466325     ZBoe    A    C        0      0        2 
   9   chr9_77466325     ZGre    A    C        0      0        2 
   9   chr9_77466325     ZHar    A    C        0      0        2 
   9   chr9_77466325   Sample    A    C        0      0        2 
   9   chr9_77505254     AAsi    A    T        0      0        2 
   9   chr9_77505254     AKia    A    T        0      0        2 
   9   chr9_77505254     AOna    A    T        0      0        2 
   9   chr9_77505254     ASom    A    T        0      0        2 
   9   chr9_77505254     HCab    A    T        1      2        2 
   9   chr9_77505254     HPrz    A    T      0.5      1        2 
   9   chr9_77505254     ZBoe    A    T        0      0        2 
   9   chr9_77505254     ZGre    A    T        0      0        2 
   9   chr9_77505254     ZHar    A    T        0      0        2 
   9   chr9_77505254   Sample    A    T        0      0        2 
   9   chr9_77509591     AAsi    C    A        0      0        2 
   9   chr9_77509591     AKia    C    A        0      0        2 
   9   chr9_77509591     AOna    C    A        0      0        2 
   9   chr9_77509591     ASom    C    A        0      0        2 
   9   chr9_77509591     HCab    C    A        0      0        2 
   9   chr9_77509591     HPrz    C    A        0      0        2 
   9   chr9_77509591     ZBoe    C    A      0.5      1        2 
   9   chr9_77509591     ZGre    C    A        0      0        2 
   9   chr9_77509591     ZHar    C    A        0      0        2 
   9   chr9_77509591   Sample    C    A        0      0        2 
   9   chr9_77515499     AAsi    T    G        0      0        2 
   9   chr9_77515499     AKia    T    G        1      2        2 
   9   chr9_77515499     AOna    T    G        1      2        2 
   9   chr9_77515499     ASom    T    G        0      0        2 
   9   chr9_77515499     HCab    T    G        0      0        2 
   9   chr9_77515499     HPrz    T    G        0      0        2 
   9   chr9_77515499     ZBoe    T    G        0      0        2 
   9   chr9_77515499     ZGre    T    G        0      0        2 
   9   chr9_77515499     ZHar    T    G        0      0        2 
   9   chr9_77515499   Sample    T    G        0      0        2 
   9   chr9_77517058     AAsi    T    A        0      0        2 
   9   chr9_77517058     AKia    T    A        0      0        2 
   9   chr9_77517058     AOna    T    A        0      0        2 
   9   chr9_77517058     ASom    T    A        0      0        2 
   9   chr9_77517058     HCab    T    A        0      0        2 
   9   chr9_77517058     HPrz    T    A        0      0        2 
   9   chr9_77517058     ZBoe    T    A        0      0        2 
   9   chr9_77517058     ZGre    T    A        0      0        2 
   9   chr9_77517058     ZHar    T    A      0.5      1        2 
   9   chr9_77517058   Sample    T    A        0      0        2 
   9   chr9_77538421     AAsi    C    G        0      0        2 
   9   chr9_77538421     AKia    C    G        0      0        2 
   9   chr9_77538421     AOna    C    G        0      0        2 
   9   chr9_77538421     ASom    C    G        0      0        2 
   9   chr9_77538421     HCab    C    G        1      2        2 
   9   chr9_77538421     HPrz    C    G        1      2        2 
   9   chr9_77538421     ZBoe    C    G        0      0        2 
   9   chr9_77538421     ZGre    C    G        0      0        2 
   9   chr9_77538421     ZHar    C    G        0      0        2 
   9   chr9_77538421   Sample    C    G        0      0        2 
   9   chr9_77539277     AAsi    G    T        0      0        2 
   9   chr9_77539277     AKia    G    T        0      0        2 
   9   chr9_77539277     AOna    G    T        0      0        2 
   9   chr9_77539277     ASom    G    T        0      0        2 
   9   chr9_77539277     HCab    G    T        0      0        2 
   9   chr9_77539277     HPrz    G    T        0      0        2 
   9   chr9_77539277     ZBoe    G    T        0      0        2 
   9   chr9_77539277     ZGre    G    T        0      0        2 
   9   chr9_77539277     ZHar    G    T        1      2        2 
   9   chr9_77539277   Sample    G    T        0      0        2 
   9   chr9_77547020     AAsi    G    C        0      0        2 
   9   chr9_77547020     AKia    G    C        0      0        2 
   9   chr9_77547020     AOna    G    C        0      0        2 
   9   chr9_77547020     ASom    G    C        0      0        2 
   9   chr9_77547020     HCab    G    C        0      0        2 
   9   chr9_77547020     HPrz    G    C        0      0        2 
   9   chr9_77547020     ZBoe    G    C        0      0        2 
   9   chr9_77547020     ZGre    G    C        0      0        2 
   9   chr9_77547020     ZHar    G    C      0.5      1        2 
   9   chr9_77547020   Sample    G    C        0      0        2 
   9   chr9_77548010     AAsi    C    A        0      0        2 
   9   chr9_77548010     AKia    C    A        0      0        2 
   9   chr9_77548010     AOna    C    A        0      0        2 
   9   chr9_77548010     ASom    C    A        0      0        2 
   9   chr9_77548010     HCab    C    A        0      0        2 
   9   chr9_77548010     HPrz    C    A      0.5      1        2 
   9   chr9_77548010     ZBoe    C    A        0      0        2 
   9   chr9_77548010     ZGre    C    A        0      0        2 
   9   chr9_77548010     ZHar    C    A        0      0        2 
   9   chr9_77548010   Sample    C    A        0      0        2 
   9   chr9_77557614     AAsi    G    T        0      0        2 
   9   chr9_77557614     AKia    G    T        0      0        2 
   9   chr9_77557614     AOna    G    T        0      0        2 
   9   chr9_77557614     ASom    G    T        0      0        2 
   9   chr9_77557614     HCab    G    T        0      0        2 
   9   chr9_77557614     HPrz    G    T        0      0        2 
   9   chr9_77557614     ZBoe    G    T        0      0        2 
   9   chr9_77557614     ZGre    G    T        0      0        2 
   9   chr9_77557614     ZHar    G    T        1      2        2 
   9   chr9_77557614   Sample    G    T        0      0        2 
   9   chr9_77577657     AAsi    T    A        0      0        2 
   9   chr9_77577657     AKia    T    A        0      0        2 
   9   chr9_77577657     AOna    T    A        0      0        2 
   9   chr9_77577657     ASom    T    A        0      0        2 
   9   chr9_77577657     HCab    T    A        0      0        2 
   9   chr9_77577657     HPrz    T    A        0      0        2 
   9   chr9_77577657     ZBoe    T    A      0.5      1        2 
   9   chr9_77577657     ZGre    T    A        0      0        2 
   9   chr9_77577657     ZHar    T    A        0      0        2 
   9   chr9_77577657   Sample    T    A        0      0        2 
   9   chr9_77577810     AAsi    C    A        0      0        2 
   9   chr9_77577810     AKia    C    A        0      0        2 
   9   chr9_77577810     AOna    C    A        0      0        2 
   9   chr9_77577810     ASom    C    A        0      0        2 
   9   chr9_77577810     HCab    C    A        0      0        2 
   9   chr9_77577810     HPrz    C    A        0      0        2 
   9   chr9_77577810     ZBoe    C    A        0      0        2 
   9   chr9_77577810     ZGre    C    A        0      0        2 
   9   chr9_77577810     ZHar    C    A        1      2        2 
   9   chr9_77577810   Sample    C    A        0      0        2 
   9   chr9_77603800     AAsi    G    C        0      0        2 
   9   chr9_77603800     AKia    G    C      0.5      1        2 
   9   chr9_77603800     AOna    G    C        0      0        2 
   9   chr9_77603800     ASom    G    C        0      0        2 
   9   chr9_77603800     HCab    G    C        0      0        2 
   9   chr9_77603800     HPrz    G    C        0      0        2 
   9   chr9_77603800     ZBoe    G    C        0      0        2 
   9   chr9_77603800     ZGre    G    C        0      0        2 
   9   chr9_77603800     ZHar    G    C        0      0        2 
   9   chr9_77603800   Sample    G    C        0      0        2 
   9   chr9_77646963     AAsi    C    G        0      0        2 
   9   chr9_77646963     AKia    C    G        0      0        2 
   9   chr9_77646963     AOna    C    G        0      0        2 
   9   chr9_77646963     ASom    C    G        0      0        2 
   9   chr9_77646963     HCab    C    G        1      2        2 
   9   chr9_77646963     HPrz    C    G        1      2        2 
   9   chr9_77646963     ZBoe    C    G        0      0        2 
   9   chr9_77646963     ZGre    C    G        0      0        2 
   9   chr9_77646963     ZHar    C    G        0      0        2 
   9   chr9_77646963   Sample    C    G        0      0        2 
   9   chr9_77670488     AAsi    G    C        0      0        2 
   9   chr9_77670488     AKia    G    C        0      0        2 
   9   chr9_77670488     AOna    G    C        0      0        2 
   9   chr9_77670488     ASom    G    C        0      0        2 
   9   chr9_77670488     HCab    G    C        0      0        2 
   9   chr9_77670488     HPrz    G    C        0      0        2 
   9   chr9_77670488     ZBoe    G    C      0.5      1        2 
   9   chr9_77670488     ZGre    G    C        0      0        2 
   9   chr9_77670488     ZHar    G    C        0      0        2 
   9   chr9_77670488   Sample    G    C        0      0        2 
   9   chr9_77674364     AAsi    T    A        0      0        2 
   9   chr9_77674364     AKia    T    A        0      0        2 
   9   chr9_77674364     AOna    T    A        0      0        2 
   9   chr9_77674364     ASom    T    A        0      0        2 
   9   chr9_77674364     HCab    T    A        0      0        2 
   9   chr9_77674364     HPrz    T    A        0      0        2 
   9   chr9_77674364     ZBoe    T    A      0.5      1        2 
   9   chr9_77674364     ZGre    T    A        0      0        2 
   9   chr9_77674364     ZHar    T    A        0      0        2 
   9   chr9_77674364   Sample    T    A        0      0        2 
   9   chr9_77680394     AAsi    T    G        0      0        2 
   9   chr9_77680394     AKia    T    G        0      0        2 
   9   chr9_77680394     AOna    T    G        0      0        2 
   9   chr9_77680394     ASom    T    G        0      0        2 
   9   chr9_77680394     HCab    T    G      0.5      1        2 
   9   chr9_77680394     HPrz    T    G      0.5      1        2 
   9   chr9_77680394     ZBoe    T    G        0      0        2 
   9   chr9_77680394     ZGre    T    G        0      0        2 
   9   chr9_77680394     ZHar    T    G        0      0        2 
   9   chr9_77680394   Sample    T    G        0      0        2 
   9   chr9_77690084     AAsi    C    G        0      0        2 
   9   chr9_77690084     AKia    C    G        0      0        2 
   9   chr9_77690084     AOna    C    G        1      2        2 
   9   chr9_77690084     ASom    C    G        0      0        2 
   9   chr9_77690084     HCab    C    G        0      0        2 
   9   chr9_77690084     HPrz    C    G        0      0        2 
   9   chr9_77690084     ZBoe    C    G        0      0        2 
   9   chr9_77690084     ZGre    C    G        0      0        2 
   9   chr9_77690084     ZHar    C    G        0      0        2 
   9   chr9_77690084   Sample    C    G        0      0        2 
   9   chr9_77691977     AAsi    G    T        0      0        2 
   9   chr9_77691977     AKia    G    T        0      0        2 
   9   chr9_77691977     AOna    G    T        0      0        2 
   9   chr9_77691977     ASom    G    T        0      0        2 
   9   chr9_77691977     HCab    G    T        0      0        2 
   9   chr9_77691977     HPrz    G    T        0      0        2 
   9   chr9_77691977     ZBoe    G    T        0      0        2 
   9   chr9_77691977     ZGre    G    T        0      0        2 
   9   chr9_77691977     ZHar    G    T        1      2        2 
   9   chr9_77691977   Sample    G    T        0      0        2 
   9   chr9_77699568     AAsi    C    G        0      0        2 
   9   chr9_77699568     AKia    C    G        0      0        2 
   9   chr9_77699568     AOna    C    G        0      0        2 
   9   chr9_77699568     ASom    C    G        0      0        2 
   9   chr9_77699568     HCab    C    G        1      2        2 
   9   chr9_77699568     HPrz    C    G        1      2        2 
   9   chr9_77699568     ZBoe    C    G        0      0        2 
   9   chr9_77699568     ZGre    C    G        0      0        2 
   9   chr9_77699568     ZHar    C    G        0      0        2 
   9   chr9_77699568   Sample    C    G        0      0        2 
   9   chr9_77712506     AAsi    T    G        0      0        2 
   9   chr9_77712506     AKia    T    G        0      0        2 
   9   chr9_77712506     AOna    T    G        0      0        2 
   9   chr9_77712506     ASom    T    G        0      0        2 
   9   chr9_77712506     HCab    T    G        0      0        2 
   9   chr9_77712506     HPrz    T    G      0.5      1        2 
   9   chr9_77712506     ZBoe    T    G        0      0        2 
   9   chr9_77712506     ZGre    T    G        0      0        2 
   9   chr9_77712506     ZHar    T    G        0      0        2 
   9   chr9_77712506   Sample    T    G        0      0        2 
   9   chr9_77714915     AAsi    T    A        0      0        2 
   9   chr9_77714915     AKia    T    A        0      0        2 
   9   chr9_77714915     AOna    T    A        0      0        2 
   9   chr9_77714915     ASom    T    A        0      0        2 
   9   chr9_77714915     HCab    T    A        0      0        2 
   9   chr9_77714915     HPrz    T    A      0.5      1        2 
   9   chr9_77714915     ZBoe    T    A        0      0        2 
   9   chr9_77714915     ZGre    T    A        0      0        2 
   9   chr9_77714915     ZHar    T    A        0      0        2 
   9   chr9_77714915   Sample    T    A        0      0        2 
   9   chr9_77715926     AAsi    G    T        0      0        2 
   9   chr9_77715926     AKia    G    T      0.5      1        2 
   9   chr9_77715926     AOna    G    T        0      0        2 
   9   chr9_77715926     ASom    G    T        0      0        2 
   9   chr9_77715926     HCab    G    T        0      0        2 
   9   chr9_77715926     HPrz    G    T        0      0        2 
   9   chr9_77715926     ZBoe    G    T        0      0        2 
   9   chr9_77715926     ZGre    G    T        0      0        2 
   9   chr9_77715926     ZHar    G    T        0      0        2 
   9   chr9_77715926   Sample    G    T        0      0        2 
   9   chr9_77729428     AAsi    G    T        0      0        2 
   9   chr9_77729428     AKia    G    T        0      0        2 
   9   chr9_77729428     AOna    G    T        1      2        2 
   9   chr9_77729428     ASom    G    T        0      0        2 
   9   chr9_77729428     HCab    G    T        0      0        2 
   9   chr9_77729428     HPrz    G    T        0      0        2 
   9   chr9_77729428     ZBoe    G    T        0      0        2 
   9   chr9_77729428     ZGre    G    T        0      0        2 
   9   chr9_77729428     ZHar    G    T        0      0        2 
   9   chr9_77729428   Sample    G    T        0      0        2 
   9   chr9_77730638     AAsi    G    T        0      0        2 
   9   chr9_77730638     AKia    G    T        0      0        2 
   9   chr9_77730638     AOna    G    T        0      0        2 
   9   chr9_77730638     ASom    G    T        0      0        2 
   9   chr9_77730638     HCab    G    T        1      2        2 
   9   chr9_77730638     HPrz    G    T        1      2        2 
   9   chr9_77730638     ZBoe    G    T        0      0        2 
   9   chr9_77730638     ZGre    G    T        0      0        2 
   9   chr9_77730638     ZHar    G    T        0      0        2 
   9   chr9_77730638   Sample    G    T        0      0        2 
   9   chr9_77735301     AAsi    G    T        0      0        2 
   9   chr9_77735301     AKia    G    T        0      0        2 
   9   chr9_77735301     AOna    G    T        0      0        2 
   9   chr9_77735301     ASom    G    T        0      0        2 
   9   chr9_77735301     HCab    G    T        0      0        2 
   9   chr9_77735301     HPrz    G    T      0.5      1        2 
   9   chr9_77735301     ZBoe    G    T        0      0        2 
   9   chr9_77735301     ZGre    G    T        0      0        2 
   9   chr9_77735301     ZHar    G    T        0      0        2 
   9   chr9_77735301   Sample    G    T        0      0        2 
   9   chr9_77754953     AAsi    G    T        0      0        2 
   9   chr9_77754953     AKia    G    T        0      0        2 
   9   chr9_77754953     AOna    G    T        0      0        2 
   9   chr9_77754953     ASom    G    T        0      0        2 
   9   chr9_77754953     HCab    G    T        0      0        2 
   9   chr9_77754953     HPrz    G    T        0      0        2 
   9   chr9_77754953     ZBoe    G    T        1      2        2 
   9   chr9_77754953     ZGre    G    T        0      0        2 
   9   chr9_77754953     ZHar    G    T        0      0        2 
   9   chr9_77754953   Sample    G    T        0      0        2 
   9   chr9_77763045     AAsi    C    A        0      0        2 
   9   chr9_77763045     AKia    C    A        0      0        2 
   9   chr9_77763045     AOna    C    A        0      0        2 
   9   chr9_77763045     ASom    C    A        0      0        2 
   9   chr9_77763045     HCab    C    A        0      0        2 
   9   chr9_77763045     HPrz    C    A        0      0        2 
   9   chr9_77763045     ZBoe    C    A      0.5      1        2 
   9   chr9_77763045     ZGre    C    A        0      0        2 
   9   chr9_77763045     ZHar    C    A        0      0        2 
   9   chr9_77763045   Sample    C    A        0      0        2 
   9   chr9_77782255     AAsi    A    C        0      0        2 
   9   chr9_77782255     AKia    A    C        0      0        2 
   9   chr9_77782255     AOna    A    C        0      0        2 
   9   chr9_77782255     ASom    A    C        0      0        2 
   9   chr9_77782255     HCab    A    C        0      0        2 
   9   chr9_77782255     HPrz    A    C        0      0        2 
   9   chr9_77782255     ZBoe    A    C      0.5      1        2 
   9   chr9_77782255     ZGre    A    C        0      0        2 
   9   chr9_77782255     ZHar    A    C        0      0        2 
   9   chr9_77782255   Sample    A    C        0      0        2 
   9   chr9_77805032     AAsi    C    A        0      0        2 
   9   chr9_77805032     AKia    C    A        1      2        2 
   9   chr9_77805032     AOna    C    A        0      0        2 
   9   chr9_77805032     ASom    C    A        0      0        2 
   9   chr9_77805032     HCab    C    A        0      0        2 
   9   chr9_77805032     HPrz    C    A        0      0        2 
   9   chr9_77805032     ZBoe    C    A        0      0        2 
   9   chr9_77805032     ZGre    C    A        0      0        2 
   9   chr9_77805032     ZHar    C    A        0      0        2 
   9   chr9_77805032   Sample    C    A        0      0        2 
   9   chr9_77820715     AAsi    C    G        0      0        2 
   9   chr9_77820715     AKia    C    G        0      0        2 
   9   chr9_77820715     AOna    C    G        0      0        2 
   9   chr9_77820715     ASom    C    G        0      0        2 
   9   chr9_77820715     HCab    C    G        0      0        2 
   9   chr9_77820715     HPrz    C    G        0      0        2 
   9   chr9_77820715     ZBoe    C    G        0      0        2 
   9   chr9_77820715     ZGre    C    G        1      2        2 
   9   chr9_77820715     ZHar    C    G        0      0        2 
   9   chr9_77820715   Sample    C    G        0      0        2 
   9   chr9_77834927     AAsi    C    G        0      0        2 
   9   chr9_77834927     AKia    C    G        0      0        2 
   9   chr9_77834927     AOna    C    G        0      0        2 
   9   chr9_77834927     ASom    C    G        0      0        2 
   9   chr9_77834927     HCab    C    G        0      0        2 
   9   chr9_77834927     HPrz    C    G        0      0        2 
   9   chr9_77834927     ZBoe    C    G        1      2        2 
   9   chr9_77834927     ZGre    C    G        0      0        2 
   9   chr9_77834927     ZHar    C    G        0      0        2 
   9   chr9_77834927   Sample    C    G        0      0        2 
   9   chr9_77841069     AAsi    C    A      0.5      1        2 
   9   chr9_77841069     AKia    C    A        0      0        2 
   9   chr9_77841069     AOna    C    A        0      0        2 
   9   chr9_77841069     ASom    C    A        0      0        2 
   9   chr9_77841069     HCab    C    A        0      0        2 
   9   chr9_77841069     HPrz    C    A        0      0        2 
   9   chr9_77841069     ZBoe    C    A        0      0        2 
   9   chr9_77841069     ZGre    C    A        0      0        2 
   9   chr9_77841069     ZHar    C    A        0      0        2 
   9   chr9_77841069   Sample    C    A        0      0        2 
   9   chr9_77855681     AAsi    G    T        0      0        2 
   9   chr9_77855681     AKia    G    T        1      2        2 
   9   chr9_77855681     AOna    G    T        0      0        2 
   9   chr9_77855681     ASom    G    T        0      0        2 
   9   chr9_77855681     HCab    G    T        0      0        2 
   9   chr9_77855681     HPrz    G    T        0      0        2 
   9   chr9_77855681     ZBoe    G    T        0      0        2 
   9   chr9_77855681     ZGre    G    T        0      0        2 
   9   chr9_77855681     ZHar    G    T        0      0        2 
   9   chr9_77855681   Sample    G    T        0      0        2 
   9   chr9_77873661     AAsi    G    T        0      0        2 
   9   chr9_77873661     AKia    G    T        0      0        2 
   9   chr9_77873661     AOna    G    T        0      0        2 
   9   chr9_77873661     ASom    G    T        0      0        2 
   9   chr9_77873661     HCab    G    T      0.5      1        2 
   9   chr9_77873661     HPrz    G    T        1      2        2 
   9   chr9_77873661     ZBoe    G    T        0      0        2 
   9   chr9_77873661     ZGre    G    T        0      0        2 
   9   chr9_77873661     ZHar    G    T        0      0        2 
   9   chr9_77873661   Sample    G    T        0      0        2 
   9   chr9_77889411     AAsi    A    T        0      0        2 
   9   chr9_77889411     AKia    A    T        0      0        2 
   9   chr9_77889411     AOna    A    T        0      0        2 
   9   chr9_77889411     ASom    A    T        0      0        2 
   9   chr9_77889411     HCab    A    T        1      2        2 
   9   chr9_77889411     HPrz    A    T        1      2        2 
   9   chr9_77889411     ZBoe    A    T        0      0        2 
   9   chr9_77889411     ZGre    A    T        0      0        2 
   9   chr9_77889411     ZHar    A    T        0      0        2 
   9   chr9_77889411   Sample    A    T        0      0        2 
   9   chr9_77889419     AAsi    T    G        0      0        2 
   9   chr9_77889419     AKia    T    G        0      0        2 
   9   chr9_77889419     AOna    T    G        0      0        2 
   9   chr9_77889419     ASom    T    G        0      0        2 
   9   chr9_77889419     HCab    T    G        0      0        2 
   9   chr9_77889419     HPrz    T    G        0      0        2 
   9   chr9_77889419     ZBoe    T    G        0      0        2 
   9   chr9_77889419     ZGre    T    G      0.5      1        2 
   9   chr9_77889419     ZHar    T    G        0      0        2 
   9   chr9_77889419   Sample    T    G        0      0        2 
   9   chr9_77892083     AAsi    A    T        0      0        2 
   9   chr9_77892083     AKia    A    T        0      0        2 
   9   chr9_77892083     AOna    A    T        0      0        2 
   9   chr9_77892083     ASom    A    T        0      0        2 
   9   chr9_77892083     HCab    A    T        0      0        2 
   9   chr9_77892083     HPrz    A    T        0      0        2 
   9   chr9_77892083     ZBoe    A    T      0.5      1        2 
   9   chr9_77892083     ZGre    A    T        0      0        2 
   9   chr9_77892083     ZHar    A    T        0      0        2 
   9   chr9_77892083   Sample    A    T        0      0        2 
   9   chr9_77921692     AAsi    A    C        0      0        2 
   9   chr9_77921692     AKia    A    C        0      0        2 
   9   chr9_77921692     AOna    A    C        0      0        2 
   9   chr9_77921692     ASom    A    C        0      0        2 
   9   chr9_77921692     HCab    A    C        1      2        2 
   9   chr9_77921692     HPrz    A    C        1      2        2 
   9   chr9_77921692     ZBoe    A    C        0      0        2 
   9   chr9_77921692     ZGre    A    C        0      0        2 
   9   chr9_77921692     ZHar    A    C        0      0        2 
   9   chr9_77921692   Sample    A    C        0      0        2 
   9   chr9_77943727     AAsi    A    C        0      0        2 
   9   chr9_77943727     AKia    A    C        0      0        2 
   9   chr9_77943727     AOna    A    C        1      2        2 
   9   chr9_77943727     ASom    A    C        0      0        2 
   9   chr9_77943727     HCab    A    C        0      0        2 
   9   chr9_77943727     HPrz    A    C        0      0        2 
   9   chr9_77943727     ZBoe    A    C        0      0        2 
   9   chr9_77943727     ZGre    A    C        0      0        2 
   9   chr9_77943727     ZHar    A    C        0      0        2 
   9   chr9_77943727   Sample    A    C        0      0        2 
   9   chr9_77955301     AAsi    C    G      0.5      1        2 
   9   chr9_77955301     AKia    C    G        0      0        2 
   9   chr9_77955301     AOna    C    G        0      0        2 
   9   chr9_77955301     ASom    C    G        0      0        2 
   9   chr9_77955301     HCab    C    G        0      0        2 
   9   chr9_77955301     HPrz    C    G        0      0        2 
   9   chr9_77955301     ZBoe    C    G        0      0        2 
   9   chr9_77955301     ZGre    C    G        0      0        2 
   9   chr9_77955301     ZHar    C    G        0      0        2 
   9   chr9_77955301   Sample    C    G        0      0        2 
   9   chr9_77956820     AAsi    A    C        0      0        2 
   9   chr9_77956820     AKia    A    C        0      0        2 
   9   chr9_77956820     AOna    A    C        0      0        2 
   9   chr9_77956820     ASom    A    C        0      0        2 
   9   chr9_77956820     HCab    A    C        0      0        2 
   9   chr9_77956820     HPrz    A    C        0      0        2 
   9   chr9_77956820     ZBoe    A    C      0.5      1        2 
   9   chr9_77956820     ZGre    A    C        0      0        2 
   9   chr9_77956820     ZHar    A    C        0      0        2 
   9   chr9_77956820   Sample    A    C        0      0        2 
   9   chr9_77957233     AAsi    C    G        0      0        2 
   9   chr9_77957233     AKia    C    G        0      0        2 
   9   chr9_77957233     AOna    C    G        0      0        2 
   9   chr9_77957233     ASom    C    G        0      0        2 
   9   chr9_77957233     HCab    C    G        1      2        2 
   9   chr9_77957233     HPrz    C    G        1      2        2 
   9   chr9_77957233     ZBoe    C    G        0      0        2 
   9   chr9_77957233     ZGre    C    G        0      0        2 
   9   chr9_77957233     ZHar    C    G        0      0        2 
   9   chr9_77957233   Sample    C    G        0      0        2 
   9   chr9_77967427     AAsi    C    G        0      0        2 
   9   chr9_77967427     AKia    C    G        0      0        2 
   9   chr9_77967427     AOna    C    G        0      0        2 
   9   chr9_77967427     ASom    C    G        0      0        2 
   9   chr9_77967427     HCab    C    G        1      2        2 
   9   chr9_77967427     HPrz    C    G        1      2        2 
   9   chr9_77967427     ZBoe    C    G        0      0        2 
   9   chr9_77967427     ZGre    C    G        0      0        2 
   9   chr9_77967427     ZHar    C    G        0      0        2 
   9   chr9_77967427   Sample    C    G        0      0        2 
   9   chr9_77973019     AAsi    T    G        0      0        2 
   9   chr9_77973019     AKia    T    G        0      0        2 
   9   chr9_77973019     AOna    T    G        0      0        2 
   9   chr9_77973019     ASom    T    G      0.5      1        2 
   9   chr9_77973019     HCab    T    G        0      0        2 
   9   chr9_77973019     HPrz    T    G        0      0        2 
   9   chr9_77973019     ZBoe    T    G        0      0        2 
   9   chr9_77973019     ZGre    T    G        0      0        2 
   9   chr9_77973019     ZHar    T    G        0      0        2 
   9   chr9_77973019   Sample    T    G        0      0        2 
   9   chr9_77983951     AAsi    T    G        0      0        2 
   9   chr9_77983951     AKia    T    G        0      0        2 
   9   chr9_77983951     AOna    T    G        0      0        2 
   9   chr9_77983951     ASom    T    G        0      0        2 
   9   chr9_77983951     HCab    T    G        1      2        2 
   9   chr9_77983951     HPrz    T    G        1      2        2 
   9   chr9_77983951     ZBoe    T    G        0      0        2 
   9   chr9_77983951     ZGre    T    G        0      0        2 
   9   chr9_77983951     ZHar    T    G        0      0        2 
   9   chr9_77983951   Sample    T    G        0      0        2 
   9   chr9_77987085     AAsi    T    G        0      0        2 
   9   chr9_77987085     AKia    T    G        0      0        2 
   9   chr9_77987085     AOna    T    G        0      0        2 
   9   chr9_77987085     ASom    T    G        0      0        2 
   9   chr9_77987085     HCab    T    G        0      0        2 
   9   chr9_77987085     HPrz    T    G        0      0        2 
   9   chr9_77987085     ZBoe    T    G      0.5      1        2 
   9   chr9_77987085     ZGre    T    G        0      0        2 
   9   chr9_77987085     ZHar    T    G        0      0        2 
   9   chr9_77987085   Sample    T    G        0      0        2 
   9   chr9_77999263     AAsi    A    T        0      0        2 
   9   chr9_77999263     AKia    A    T        0      0        2 
   9   chr9_77999263     AOna    A    T        0      0        2 
   9   chr9_77999263     ASom    A    T        0      0        2 
   9   chr9_77999263     HCab    A    T        0      0        2 
   9   chr9_77999263     HPrz    A    T        0      0        2 
   9   chr9_77999263     ZBoe    A    T        1      2        2 
   9   chr9_77999263     ZGre    A    T        1      2        2 
   9   chr9_77999263     ZHar    A    T        0      0        2 
   9   chr9_77999263   Sample    A    T        0      0        2 
   9   chr9_78008495     AAsi    C    G        0      0        2 
   9   chr9_78008495     AKia    C    G        0      0        2 
   9   chr9_78008495     AOna    C    G        1      2        2 
   9   chr9_78008495     ASom    C    G        0      0        2 
   9   chr9_78008495     HCab    C    G        0      0        2 
   9   chr9_78008495     HPrz    C    G        0      0        2 
   9   chr9_78008495     ZBoe    C    G        0      0        2 
   9   chr9_78008495     ZGre    C    G        0      0        2 
   9   chr9_78008495     ZHar    C    G        0      0        2 
   9   chr9_78008495   Sample    C    G        0      0        2 
   9   chr9_78018892     AAsi    T    A        0      0        2 
   9   chr9_78018892     AKia    T    A        0      0        2 
   9   chr9_78018892     AOna    T    A        0      0        2 
   9   chr9_78018892     ASom    T    A        0      0        2 
   9   chr9_78018892     HCab    T    A        0      0        2 
   9   chr9_78018892     HPrz    T    A        0      0        2 
   9   chr9_78018892     ZBoe    T    A        0      0        2 
   9   chr9_78018892     ZGre    T    A        0      0        2 
   9   chr9_78018892     ZHar    T    A      0.5      1        2 
   9   chr9_78018892   Sample    T    A        0      0        2 
   9   chr9_78027789     AAsi    C    A        0      0        2 
   9   chr9_78027789     AKia    C    A        0      0        2 
   9   chr9_78027789     AOna    C    A        1      2        2 
   9   chr9_78027789     ASom    C    A        0      0        2 
   9   chr9_78027789     HCab    C    A        0      0        2 
   9   chr9_78027789     HPrz    C    A        0      0        2 
   9   chr9_78027789     ZBoe    C    A        0      0        2 
   9   chr9_78027789     ZGre    C    A        0      0        2 
   9   chr9_78027789     ZHar    C    A        0      0        2 
   9   chr9_78027789   Sample    C    A        0      0        2 
   9   chr9_78030658     AAsi    T    A        0      0        2 
   9   chr9_78030658     AKia    T    A        0      0        2 
   9   chr9_78030658     AOna    T    A        1      2        2 
   9   chr9_78030658     ASom    T    A        0      0        2 
   9   chr9_78030658     HCab    T    A        0      0        2 
   9   chr9_78030658     HPrz    T    A        0      0        2 
   9   chr9_78030658     ZBoe    T    A        0      0        2 
   9   chr9_78030658     ZGre    T    A        0      0        2 
   9   chr9_78030658     ZHar    T    A        0      0        2 
   9   chr9_78030658   Sample    T    A        0      0        2 
   9   chr9_78032251     AAsi    A    T        0      0        2 
   9   chr9_78032251     AKia    A    T        0      0        2 
   9   chr9_78032251     AOna    A    T        0      0        2 
   9   chr9_78032251     ASom    A    T        0      0        2 
   9   chr9_78032251     HCab    A    T        0      0        2 
   9   chr9_78032251     HPrz    A    T        0      0        2 
   9   chr9_78032251     ZBoe    A    T      0.5      1        2 
   9   chr9_78032251     ZGre    A    T        0      0        2 
   9   chr9_78032251     ZHar    A    T        0      0        2 
   9   chr9_78032251   Sample    A    T        0      0        2 
   9   chr9_78034138     AAsi    G    T        0      0        2 
   9   chr9_78034138     AKia    G    T        0      0        2 
   9   chr9_78034138     AOna    G    T        0      0        2 
   9   chr9_78034138     ASom    G    T        0      0        2 
   9   chr9_78034138     HCab    G    T        0      0        2 
   9   chr9_78034138     HPrz    G    T        0      0        2 
   9   chr9_78034138     ZBoe    G    T      0.5      1        2 
   9   chr9_78034138     ZGre    G    T        0      0        2 
   9   chr9_78034138     ZHar    G    T        0      0        2 
   9   chr9_78034138   Sample    G    T        0      0        2 
   9   chr9_78049062     AAsi    T    G        0      0        2 
   9   chr9_78049062     AKia    T    G        0      0        2 
   9   chr9_78049062     AOna    T    G        0      0        2 
   9   chr9_78049062     ASom    T    G        0      0        2 
   9   chr9_78049062     HCab    T    G        0      0        2 
   9   chr9_78049062     HPrz    T    G        0      0        2 
   9   chr9_78049062     ZBoe    T    G      0.5      1        2 
   9   chr9_78049062     ZGre    T    G        0      0        2 
   9   chr9_78049062     ZHar    T    G        0      0        2 
   9   chr9_78049062   Sample    T    G        0      0        2 
   9   chr9_78052143     AAsi    T    G        0      0        2 
   9   chr9_78052143     AKia    T    G      0.5      1        2 
   9   chr9_78052143     AOna    T    G        0      0        2 
   9   chr9_78052143     ASom    T    G        0      0        2 
   9   chr9_78052143     HCab    T    G        0      0        2 
   9   chr9_78052143     HPrz    T    G        0      0        2 
   9   chr9_78052143     ZBoe    T    G        0      0        2 
   9   chr9_78052143     ZGre    T    G        0      0        2 
   9   chr9_78052143     ZHar    T    G        0      0        2 
   9   chr9_78052143   Sample    T    G        0      0        2 
   9   chr9_78054441     AAsi    T    G        0      0        2 
   9   chr9_78054441     AKia    T    G        0      0        2 
   9   chr9_78054441     AOna    T    G        0      0        2 
   9   chr9_78054441     ASom    T    G        0      0        2 
   9   chr9_78054441     HCab    T    G        0      0        2 
   9   chr9_78054441     HPrz    T    G        0      0        2 
   9   chr9_78054441     ZBoe    T    G        0      0        2 
   9   chr9_78054441     ZGre    T    G        0      0        2 
   9   chr9_78054441     ZHar    T    G        1      2        2 
   9   chr9_78054441   Sample    T    G        0      0        2 
   9   chr9_78058027     AAsi    G    C        0      0        2 
   9   chr9_78058027     AKia    G    C        0      0        2 
   9   chr9_78058027     AOna    G    C        0      0        2 
   9   chr9_78058027     ASom    G    C        0      0        2 
   9   chr9_78058027     HCab    G    C        1      2        2 
   9   chr9_78058027     HPrz    G    C        1      2        2 
   9   chr9_78058027     ZBoe    G    C        0      0        2 
   9   chr9_78058027     ZGre    G    C        0      0        2 
   9   chr9_78058027     ZHar    G    C        0      0        2 
   9   chr9_78058027   Sample    G    C        0      0        2 
   9   chr9_78092268     AAsi    T    G        0      0        2 
   9   chr9_78092268     AKia    T    G        0      0        2 
   9   chr9_78092268     AOna    T    G        0      0        2 
   9   chr9_78092268     ASom    T    G        0      0        2 
   9   chr9_78092268     HCab    T    G        0      0        2 
   9   chr9_78092268     HPrz    T    G        0      0        2 
   9   chr9_78092268     ZBoe    T    G        0      0        2 
   9   chr9_78092268     ZGre    T    G        0      0        2 
   9   chr9_78092268     ZHar    T    G        1      2        2 
   9   chr9_78092268   Sample    T    G        0      0        2 
   9   chr9_78100645     AAsi    C    A        0      0        2 
   9   chr9_78100645     AKia    C    A        0      0        2 
   9   chr9_78100645     AOna    C    A        0      0        2 
   9   chr9_78100645     ASom    C    A        0      0        2 
   9   chr9_78100645     HCab    C    A        0      0        2 
   9   chr9_78100645     HPrz    C    A        0      0        2 
   9   chr9_78100645     ZBoe    C    A      0.5      1        2 
   9   chr9_78100645     ZGre    C    A        0      0        2 
   9   chr9_78100645     ZHar    C    A        0      0        2 
   9   chr9_78100645   Sample    C    A        0      0        2 
   9   chr9_78100716     AAsi    C    G        0      0        2 
   9   chr9_78100716     AKia    C    G        0      0        2 
   9   chr9_78100716     AOna    C    G        0      0        2 
   9   chr9_78100716     ASom    C    G        0      0        2 
   9   chr9_78100716     HCab    C    G        0      0        2 
   9   chr9_78100716     HPrz    C    G        0      0        2 
   9   chr9_78100716     ZBoe    C    G      0.5      1        2 
   9   chr9_78100716     ZGre    C    G        0      0        2 
   9   chr9_78100716     ZHar    C    G        0      0        2 
   9   chr9_78100716   Sample    C    G        0      0        2 
   9   chr9_78110546     AAsi    T    G      0.5      1        2 
   9   chr9_78110546     AKia    T    G        0      0        2 
   9   chr9_78110546     AOna    T    G        0      0        2 
   9   chr9_78110546     ASom    T    G        1      2        2 
   9   chr9_78110546     HCab    T    G        0      0        2 
   9   chr9_78110546     HPrz    T    G        0      0        2 
   9   chr9_78110546     ZBoe    T    G        0      0        2 
   9   chr9_78110546     ZGre    T    G        0      0        2 
   9   chr9_78110546     ZHar    T    G        0      0        2 
   9   chr9_78110546   Sample    T    G        0      0        2 
   9   chr9_78115258     AAsi    A    C      0.5      1        2 
   9   chr9_78115258     AKia    A    C        0      0        2 
   9   chr9_78115258     AOna    A    C        0      0        2 
   9   chr9_78115258     ASom    A    C        1      2        2 
   9   chr9_78115258     HCab    A    C        0      0        2 
   9   chr9_78115258     HPrz    A    C        0      0        2 
   9   chr9_78115258     ZBoe    A    C        0      0        2 
   9   chr9_78115258     ZGre    A    C        0      0        2 
   9   chr9_78115258     ZHar    A    C        0      0        2 
   9   chr9_78115258   Sample    A    C        1      2        2 
   9   chr9_78116103     AAsi    T    A        0      0        2 
   9   chr9_78116103     AKia    T    A        0      0        2 
   9   chr9_78116103     AOna    T    A        1      2        2 
   9   chr9_78116103     ASom    T    A        0      0        2 
   9   chr9_78116103     HCab    T    A        0      0        2 
   9   chr9_78116103     HPrz    T    A        0      0        2 
   9   chr9_78116103     ZBoe    T    A        0      0        2 
   9   chr9_78116103     ZGre    T    A        0      0        2 
   9   chr9_78116103     ZHar    T    A        0      0        2 
   9   chr9_78116103   Sample    T    A        0      0        2 
   9   chr9_78136820     AAsi    C    G        0      0        2 
   9   chr9_78136820     AKia    C    G        0      0        2 
   9   chr9_78136820     AOna    C    G        0      0        2 
   9   chr9_78136820     ASom    C    G        0      0        2 
   9   chr9_78136820     HCab    C    G        1      2        2 
   9   chr9_78136820     HPrz    C    G        1      2        2 
   9   chr9_78136820     ZBoe    C    G        0      0        2 
   9   chr9_78136820     ZGre    C    G        0      0        2 
   9   chr9_78136820     ZHar    C    G        0      0        2 
   9   chr9_78136820   Sample    C    G        0      0        2 
   9   chr9_78140481     AAsi    T    A        0      0        2 
   9   chr9_78140481     AKia    T    A        0      0        2 
   9   chr9_78140481     AOna    T    A        0      0        2 
   9   chr9_78140481     ASom    T    A        0      0        2 
   9   chr9_78140481     HCab    T    A        0      0        2 
   9   chr9_78140481     HPrz    T    A        0      0        2 
   9   chr9_78140481     ZBoe    T    A      0.5      1        2 
   9   chr9_78140481     ZGre    T    A        0      0        2 
   9   chr9_78140481     ZHar    T    A        0      0        2 
   9   chr9_78140481   Sample    T    A        0      0        2 
   9   chr9_78142603     AAsi    A    C        0      0        2 
   9   chr9_78142603     AKia    A    C        0      0        2 
   9   chr9_78142603     AOna    A    C        0      0        2 
   9   chr9_78142603     ASom    A    C        0      0        2 
   9   chr9_78142603     HCab    A    C        0      0        2 
   9   chr9_78142603     HPrz    A    C      0.5      1        2 
   9   chr9_78142603     ZBoe    A    C        0      0        2 
   9   chr9_78142603     ZGre    A    C        0      0        2 
   9   chr9_78142603     ZHar    A    C        0      0        2 
   9   chr9_78142603   Sample    A    C        0      0        2 
   9   chr9_78153266     AAsi    A    T        0      0        2 
   9   chr9_78153266     AKia    A    T        0      0        2 
   9   chr9_78153266     AOna    A    T        0      0        2 
   9   chr9_78153266     ASom    A    T        0      0        2 
   9   chr9_78153266     HCab    A    T        0      0        2 
   9   chr9_78153266     HPrz    A    T        0      0        2 
   9   chr9_78153266     ZBoe    A    T        0      0        2 
   9   chr9_78153266     ZGre    A    T        0      0        2 
   9   chr9_78153266     ZHar    A    T        1      2        2 
   9   chr9_78153266   Sample    A    T        0      0        2 
   9   chr9_78172072     AAsi    G    C        0      0        2 
   9   chr9_78172072     AKia    G    C        0      0        2 
   9   chr9_78172072     AOna    G    C        0      0        2 
   9   chr9_78172072     ASom    G    C        0      0        2 
   9   chr9_78172072     HCab    G    C        1      2        2 
   9   chr9_78172072     HPrz    G    C        1      2        2 
   9   chr9_78172072     ZBoe    G    C        0      0        2 
   9   chr9_78172072     ZGre    G    C        0      0        2 
   9   chr9_78172072     ZHar    G    C        0      0        2 
   9   chr9_78172072   Sample    G    C        0      0        2 
   9   chr9_78188712     AAsi    A    C        0      0        2 
   9   chr9_78188712     AKia    A    C        0      0        2 
   9   chr9_78188712     AOna    A    C        0      0        2 
   9   chr9_78188712     ASom    A    C        0      0        2 
   9   chr9_78188712     HCab    A    C        0      0        2 
   9   chr9_78188712     HPrz    A    C        0      0        2 
   9   chr9_78188712     ZBoe    A    C        0      0        2 
   9   chr9_78188712     ZGre    A    C      0.5      1        2 
   9   chr9_78188712     ZHar    A    C        1      2        2 
   9   chr9_78188712   Sample    A    C        0      0        2 
   9   chr9_78190544     AAsi    C    A        0      0        2 
   9   chr9_78190544     AKia    C    A        0      0        2 
   9   chr9_78190544     AOna    C    A        0      0        2 
   9   chr9_78190544     ASom    C    A        0      0        2 
   9   chr9_78190544     HCab    C    A        1      2        2 
   9   chr9_78190544     HPrz    C    A        1      2        2 
   9   chr9_78190544     ZBoe    C    A        0      0        2 
   9   chr9_78190544     ZGre    C    A        0      0        2 
   9   chr9_78190544     ZHar    C    A        0      0        2 
   9   chr9_78190544   Sample    C    A        0      0        2 
   9   chr9_78203929     AAsi    A    T        0      0        2 
   9   chr9_78203929     AKia    A    T        0      0        2 
   9   chr9_78203929     AOna    A    T        0      0        2 
   9   chr9_78203929     ASom    A    T        0      0        2 
   9   chr9_78203929     HCab    A    T        1      2        2 
   9   chr9_78203929     HPrz    A    T        1      2        2 
   9   chr9_78203929     ZBoe    A    T        0      0        2 
   9   chr9_78203929     ZGre    A    T        0      0        2 
   9   chr9_78203929     ZHar    A    T        0      0        2 
   9   chr9_78203929   Sample    A    T        0      0        2 
   9   chr9_78223275     AAsi    A    C        0      0        2 
   9   chr9_78223275     AKia    A    C        1      2        2 
   9   chr9_78223275     AOna    A    C        0      0        2 
   9   chr9_78223275     ASom    A    C        0      0        2 
   9   chr9_78223275     HCab    A    C        0      0        2 
   9   chr9_78223275     HPrz    A    C        0      0        2 
   9   chr9_78223275     ZBoe    A    C        0      0        2 
   9   chr9_78223275     ZGre    A    C        0      0        2 
   9   chr9_78223275     ZHar    A    C        0      0        2 
   9   chr9_78223275   Sample    A    C        0      0        2 
   9   chr9_78243020     AAsi    T    G        0      0        2 
   9   chr9_78243020     AKia    T    G        0      0        2 
   9   chr9_78243020     AOna    T    G        0      0        2 
   9   chr9_78243020     ASom    T    G        0      0        2 
   9   chr9_78243020     HCab    T    G        0      0        2 
   9   chr9_78243020     HPrz    T    G        0      0        2 
   9   chr9_78243020     ZBoe    T    G        1      2        2 
   9   chr9_78243020     ZGre    T    G        1      2        2 
   9   chr9_78243020     ZHar    T    G        0      0        2 
   9   chr9_78243020   Sample    T    G        0      0        2 
   9   chr9_78249047     AAsi    G    T        0      0        2 
   9   chr9_78249047     AKia    G    T        0      0        2 
   9   chr9_78249047     AOna    G    T        0      0        2 
   9   chr9_78249047     ASom    G    T        0      0        2 
   9   chr9_78249047     HCab    G    T        1      2        2 
   9   chr9_78249047     HPrz    G    T        1      2        2 
   9   chr9_78249047     ZBoe    G    T        0      0        2 
   9   chr9_78249047     ZGre    G    T        0      0        2 
   9   chr9_78249047     ZHar    G    T        0      0        2 
   9   chr9_78249047   Sample    G    T        0      0        2 
   9   chr9_78254496     AAsi    C    G        0      0        2 
   9   chr9_78254496     AKia    C    G        0      0        2 
   9   chr9_78254496     AOna    C    G        0      0        2 
   9   chr9_78254496     ASom    C    G        0      0        2 
   9   chr9_78254496     HCab    C    G      0.5      1        2 
   9   chr9_78254496     HPrz    C    G        0      0        2 
   9   chr9_78254496     ZBoe    C    G        0      0        2 
   9   chr9_78254496     ZGre    C    G        0      0        2 
   9   chr9_78254496     ZHar    C    G        0      0        2 
   9   chr9_78254496   Sample    C    G        0      0        2 
   9   chr9_78256741     AAsi    C    A      0.5      1        2 
   9   chr9_78256741     AKia    C    A        0      0        2 
   9   chr9_78256741     AOna    C    A        0      0        2 
   9   chr9_78256741     ASom    C    A        1      2        2 
   9   chr9_78256741     HCab    C    A        0      0        2 
   9   chr9_78256741     HPrz    C    A        0      0        2 
   9   chr9_78256741     ZBoe    C    A        0      0        2 
   9   chr9_78256741     ZGre    C    A        0      0        2 
   9   chr9_78256741     ZHar    C    A        0      0        2 
   9   chr9_78256741   Sample    C    A        1      2        2 
   9   chr9_78260169     AAsi    G    C        0      0        2 
   9   chr9_78260169     AKia    G    C        0      0        2 
   9   chr9_78260169     AOna    G    C        0      0        2 
   9   chr9_78260169     ASom    G    C        0      0        2 
   9   chr9_78260169     HCab    G    C        1      2        2 
   9   chr9_78260169     HPrz    G    C        1      2        2 
   9   chr9_78260169     ZBoe    G    C        0      0        2 
   9   chr9_78260169     ZGre    G    C        0      0        2 
   9   chr9_78260169     ZHar    G    C        0      0        2 
   9   chr9_78260169   Sample    G    C        0      0        2 
   9   chr9_78271922     AAsi    G    T        0      0        2 
   9   chr9_78271922     AKia    G    T      0.5      1        2 
   9   chr9_78271922     AOna    G    T        0      0        2 
   9   chr9_78271922     ASom    G    T        0      0        2 
   9   chr9_78271922     HCab    G    T        0      0        2 
   9   chr9_78271922     HPrz    G    T        0      0        2 
   9   chr9_78271922     ZBoe    G    T        0      0        2 
   9   chr9_78271922     ZGre    G    T        0      0        2 
   9   chr9_78271922     ZHar    G    T        0      0        2 
   9   chr9_78271922   Sample    G    T        0      0        2 
   9   chr9_78277217     AAsi    A    C        0      0        2 
   9   chr9_78277217     AKia    A    C        0      0        2 
   9   chr9_78277217     AOna    A    C        0      0        2 
   9   chr9_78277217     ASom    A    C        0      0        2 
   9   chr9_78277217     HCab    A    C        1      2        2 
   9   chr9_78277217     HPrz    A    C        1      2        2 
   9   chr9_78277217     ZBoe    A    C        0      0        2 
   9   chr9_78277217     ZGre    A    C        0      0        2 
   9   chr9_78277217     ZHar    A    C        0      0        2 
   9   chr9_78277217   Sample    A    C        0      0        2 
   9   chr9_78283929     AAsi    T    A        0      0        2 
   9   chr9_78283929     AKia    T    A        0      0        2 
   9   chr9_78283929     AOna    T    A        0      0        2 
   9   chr9_78283929     ASom    T    A        0      0        2 
   9   chr9_78283929     HCab    T    A      0.5      1        2 
   9   chr9_78283929     HPrz    T    A        0      0        2 
   9   chr9_78283929     ZBoe    T    A        0      0        2 
   9   chr9_78283929     ZGre    T    A        0      0        2 
   9   chr9_78283929     ZHar    T    A        0      0        2 
   9   chr9_78283929   Sample    T    A        0      0        2 
   9   chr9_78293504     AAsi    A    C        0      0        2 
   9   chr9_78293504     AKia    A    C        0      0        2 
   9   chr9_78293504     AOna    A    C        0      0        2 
   9   chr9_78293504     ASom    A    C        0      0        2 
   9   chr9_78293504     HCab    A    C        0      0        2 
   9   chr9_78293504     HPrz    A    C        0      0        2 
   9   chr9_78293504     ZBoe    A    C        0      0        2 
   9   chr9_78293504     ZGre    A    C        1      2        2 
   9   chr9_78293504     ZHar    A    C        0      0        2 
   9   chr9_78293504   Sample    A    C        0      0        2 
   9   chr9_78296017     AAsi    A    T        0      0        2 
   9   chr9_78296017     AKia    A    T        0      0        2 
   9   chr9_78296017     AOna    A    T        0      0        2 
   9   chr9_78296017     ASom    A    T        0      0        2 
   9   chr9_78296017     HCab    A    T        1      2        2 
   9   chr9_78296017     HPrz    A    T        1      2        2 
   9   chr9_78296017     ZBoe    A    T        0      0        2 
   9   chr9_78296017     ZGre    A    T        0      0        2 
   9   chr9_78296017     ZHar    A    T        0      0        2 
   9   chr9_78296017   Sample    A    T        0      0        2 
   9   chr9_78304026     AAsi    C    A        0      0        2 
   9   chr9_78304026     AKia    C    A      0.5      1        2 
   9   chr9_78304026     AOna    C    A        0      0        2 
   9   chr9_78304026     ASom    C    A        0      0        2 
   9   chr9_78304026     HCab    C    A        0      0        2 
   9   chr9_78304026     HPrz    C    A        0      0        2 
   9   chr9_78304026     ZBoe    C    A        0      0        2 
   9   chr9_78304026     ZGre    C    A        0      0        2 
   9   chr9_78304026     ZHar    C    A        0      0        2 
   9   chr9_78304026   Sample    C    A        0      0        2 
   9   chr9_78307141     AAsi    G    T        0      0        2 
   9   chr9_78307141     AKia    G    T        0      0        2 
   9   chr9_78307141     AOna    G    T        0      0        2 
   9   chr9_78307141     ASom    G    T        0      0        2 
   9   chr9_78307141     HCab    G    T        1      2        2 
   9   chr9_78307141     HPrz    G    T        1      2        2 
   9   chr9_78307141     ZBoe    G    T        0      0        2 
   9   chr9_78307141     ZGre    G    T        0      0        2 
   9   chr9_78307141     ZHar    G    T        0      0        2 
   9   chr9_78307141   Sample    G    T        0      0        2 
   9   chr9_78329756     AAsi    C    A        0      0        2 
   9   chr9_78329756     AKia    C    A        0      0        2 
   9   chr9_78329756     AOna    C    A        1      2        2 
   9   chr9_78329756     ASom    C    A        0      0        2 
   9   chr9_78329756     HCab    C    A        0      0        2 
   9   chr9_78329756     HPrz    C    A        0      0        2 
   9   chr9_78329756     ZBoe    C    A        0      0        2 
   9   chr9_78329756     ZGre    C    A        0      0        2 
   9   chr9_78329756     ZHar    C    A        0      0        2 
   9   chr9_78329756   Sample    C    A        0      0        2 
   9   chr9_78340744     AAsi    T    G        0      0        2 
   9   chr9_78340744     AKia    T    G        1      2        2 
   9   chr9_78340744     AOna    T    G        1      2        2 
   9   chr9_78340744     ASom    T    G        0      0        2 
   9   chr9_78340744     HCab    T    G        0      0        2 
   9   chr9_78340744     HPrz    T    G        0      0        2 
   9   chr9_78340744     ZBoe    T    G        0      0        2 
   9   chr9_78340744     ZGre    T    G        0      0        2 
   9   chr9_78340744     ZHar    T    G        0      0        2 
   9   chr9_78340744   Sample    T    G        0      0        2 
   9   chr9_78350216     AAsi    G    T        0      0        2 
   9   chr9_78350216     AKia    G    T        0      0        2 
   9   chr9_78350216     AOna    G    T        0      0        2 
   9   chr9_78350216     ASom    G    T        0      0        2 
   9   chr9_78350216     HCab    G    T        0      0        2 
   9   chr9_78350216     HPrz    G    T        0      0        2 
   9   chr9_78350216     ZBoe    G    T        0      0        2 
   9   chr9_78350216     ZGre    G    T        1      2        2 
   9   chr9_78350216     ZHar    G    T        0      0        2 
   9   chr9_78350216   Sample    G    T        0      0        2 
   9   chr9_78364890     AAsi    A    C        0      0        2 
   9   chr9_78364890     AKia    A    C        0      0        2 
   9   chr9_78364890     AOna    A    C        0      0        2 
   9   chr9_78364890     ASom    A    C        0      0        2 
   9   chr9_78364890     HCab    A    C        1      2        2 
   9   chr9_78364890     HPrz    A    C        1      2        2 
   9   chr9_78364890     ZBoe    A    C        0      0        2 
   9   chr9_78364890     ZGre    A    C        0      0        2 
   9   chr9_78364890     ZHar    A    C        0      0        2 
   9   chr9_78364890   Sample    A    C        0      0        2 
   9   chr9_78369317     AAsi    A    C        0      0        2 
   9   chr9_78369317     AKia    A    C        0      0        2 
   9   chr9_78369317     AOna    A    C        0      0        2 
   9   chr9_78369317     ASom    A    C        0      0        2 
   9   chr9_78369317     HCab    A    C        1      2        2 
   9   chr9_78369317     HPrz    A    C        1      2        2 
   9   chr9_78369317     ZBoe    A    C        0      0        2 
   9   chr9_78369317     ZGre    A    C        0      0        2 
   9   chr9_78369317     ZHar    A    C        0      0        2 
   9   chr9_78369317   Sample    A    C        0      0        2 
   9   chr9_78374671     AAsi    C    A        0      0        2 
   9   chr9_78374671     AKia    C    A        0      0        2 
   9   chr9_78374671     AOna    C    A        1      2        2 
   9   chr9_78374671     ASom    C    A        0      0        2 
   9   chr9_78374671     HCab    C    A        0      0        2 
   9   chr9_78374671     HPrz    C    A        0      0        2 
   9   chr9_78374671     ZBoe    C    A        0      0        2 
   9   chr9_78374671     ZGre    C    A        0      0        2 
   9   chr9_78374671     ZHar    C    A        0      0        2 
   9   chr9_78374671   Sample    C    A        0      0        2 
   9   chr9_78391900     AAsi    A    T        0      0        2 
   9   chr9_78391900     AKia    A    T        0      0        2 
   9   chr9_78391900     AOna    A    T        0      0        2 
   9   chr9_78391900     ASom    A    T        0      0        2 
   9   chr9_78391900     HCab    A    T        0      0        2 
   9   chr9_78391900     HPrz    A    T        0      0        2 
   9   chr9_78391900     ZBoe    A    T      0.5      1        2 
   9   chr9_78391900     ZGre    A    T        0      0        2 
   9   chr9_78391900     ZHar    A    T        0      0        2 
   9   chr9_78391900   Sample    A    T        0      0        2 
   9   chr9_78413305     AAsi    A    C        0      0        2 
   9   chr9_78413305     AKia    A    C        0      0        2 
   9   chr9_78413305     AOna    A    C        0      0        2 
   9   chr9_78413305     ASom    A    C        0      0        2 
   9   chr9_78413305     HCab    A    C        0      0        2 
   9   chr9_78413305     HPrz    A    C        0      0        2 
   9   chr9_78413305     ZBoe    A    C        0      0        2 
   9   chr9_78413305     ZGre    A    C      0.5      1        2 
   9   chr9_78413305     ZHar    A    C        0      0        2 
   9   chr9_78413305   Sample    A    C        0      0        2 
   9   chr9_78414504     AAsi    G    C        0      0        2 
   9   chr9_78414504     AKia    G    C        0      0        2 
   9   chr9_78414504     AOna    G    C        0      0        2 
   9   chr9_78414504     ASom    G    C        0      0        2 
   9   chr9_78414504     HCab    G    C        0      0        2 
   9   chr9_78414504     HPrz    G    C        0      0        2 
   9   chr9_78414504     ZBoe    G    C        0      0        2 
   9   chr9_78414504     ZGre    G    C        1      2        2 
   9   chr9_78414504     ZHar    G    C        0      0        2 
   9   chr9_78414504   Sample    G    C        0      0        2 
   9   chr9_78430816     AAsi    G    C        0      0        2 
   9   chr9_78430816     AKia    G    C        0      0        2 
   9   chr9_78430816     AOna    G    C        0      0        2 
   9   chr9_78430816     ASom    G    C        0      0        2 
   9   chr9_78430816     HCab    G    C        1      2        2 
   9   chr9_78430816     HPrz    G    C        1      2        2 
   9   chr9_78430816     ZBoe    G    C        0      0        2 
   9   chr9_78430816     ZGre    G    C        0      0        2 
   9   chr9_78430816     ZHar    G    C        0      0        2 
   9   chr9_78430816   Sample    G    C        0      0        2 
   9   chr9_78431268     AAsi    C    A        0      0        2 
   9   chr9_78431268     AKia    C    A      0.5      1        2 
   9   chr9_78431268     AOna    C    A        1      2        2 
   9   chr9_78431268     ASom    C    A        0      0        2 
   9   chr9_78431268     HCab    C    A        0      0        2 
   9   chr9_78431268     HPrz    C    A        0      0        2 
   9   chr9_78431268     ZBoe    C    A        0      0        2 
   9   chr9_78431268     ZGre    C    A        0      0        2 
   9   chr9_78431268     ZHar    C    A        0      0        2 
   9   chr9_78431268   Sample    C    A        0      0        2 
   9   chr9_78443750     AAsi    A    C        0      0        2 
   9   chr9_78443750     AKia    A    C      0.5      1        2 
   9   chr9_78443750     AOna    A    C        1      2        2 
   9   chr9_78443750     ASom    A    C        0      0        2 
   9   chr9_78443750     HCab    A    C        0      0        2 
   9   chr9_78443750     HPrz    A    C        0      0        2 
   9   chr9_78443750     ZBoe    A    C        0      0        2 
   9   chr9_78443750     ZGre    A    C        0      0        2 
   9   chr9_78443750     ZHar    A    C        0      0        2 
   9   chr9_78443750   Sample    A    C        0      0        2 
   9   chr9_78453342     AAsi    C    A        0      0        2 
   9   chr9_78453342     AKia    C    A        1      2        2 
   9   chr9_78453342     AOna    C    A        0      0        2 
   9   chr9_78453342     ASom    C    A        0      0        2 
   9   chr9_78453342     HCab    C    A        0      0        2 
   9   chr9_78453342     HPrz    C    A        0      0        2 
   9   chr9_78453342     ZBoe    C    A        0      0        2 
   9   chr9_78453342     ZGre    C    A        0      0        2 
   9   chr9_78453342     ZHar    C    A        0      0        2 
   9   chr9_78453342   Sample    C    A        0      0        2 
   9   chr9_78466474     AAsi    C    G        0      0        2 
   9   chr9_78466474     AKia    C    G        0      0        2 
   9   chr9_78466474     AOna    C    G        0      0        2 
   9   chr9_78466474     ASom    C    G        0      0        2 
   9   chr9_78466474     HCab    C    G        0      0        2 
   9   chr9_78466474     HPrz    C    G        0      0        2 
   9   chr9_78466474     ZBoe    C    G        0      0        2 
   9   chr9_78466474     ZGre    C    G      0.5      1        2 
   9   chr9_78466474     ZHar    C    G        0      0        2 
   9   chr9_78466474   Sample    C    G        0      0        2 
   9   chr9_78490455     AAsi    A    T        0      0        2 
   9   chr9_78490455     AKia    A    T        0      0        2 
   9   chr9_78490455     AOna    A    T        0      0        2 
   9   chr9_78490455     ASom    A    T        0      0        2 
   9   chr9_78490455     HCab    A    T        0      0        2 
   9   chr9_78490455     HPrz    A    T      0.5      1        2 
   9   chr9_78490455     ZBoe    A    T        0      0        2 
   9   chr9_78490455     ZGre    A    T        0      0        2 
   9   chr9_78490455     ZHar    A    T        0      0        2 
   9   chr9_78490455   Sample    A    T        0      0        2 
   9   chr9_78496211     AAsi    A    C        0      0        2 
   9   chr9_78496211     AKia    A    C        0      0        2 
   9   chr9_78496211     AOna    A    C        0      0        2 
   9   chr9_78496211     ASom    A    C        0      0        2 
   9   chr9_78496211     HCab    A    C        0      0        2 
   9   chr9_78496211     HPrz    A    C      0.5      1        2 
   9   chr9_78496211     ZBoe    A    C        0      0        2 
   9   chr9_78496211     ZGre    A    C        0      0        2 
   9   chr9_78496211     ZHar    A    C        0      0        2 
   9   chr9_78496211   Sample    A    C        0      0        2 
   9   chr9_78519656     AAsi    C    A        0      0        2 
   9   chr9_78519656     AKia    C    A        0      0        2 
   9   chr9_78519656     AOna    C    A        0      0        2 
   9   chr9_78519656     ASom    C    A        0      0        2 
   9   chr9_78519656     HCab    C    A        0      0        2 
   9   chr9_78519656     HPrz    C    A        0      0        2 
   9   chr9_78519656     ZBoe    C    A        0      0        2 
   9   chr9_78519656     ZGre    C    A        0      0        2 
   9   chr9_78519656     ZHar    C    A        1      2        2 
   9   chr9_78519656   Sample    C    A        0      0        2 
   9   chr9_78532934     AAsi    G    C        0      0        2 
   9   chr9_78532934     AKia    G    C        0      0        2 
   9   chr9_78532934     AOna    G    C        0      0        2 
   9   chr9_78532934     ASom    G    C        0      0        2 
   9   chr9_78532934     HCab    G    C        0      0        2 
   9   chr9_78532934     HPrz    G    C        0      0        2 
   9   chr9_78532934     ZBoe    G    C        0      0        2 
   9   chr9_78532934     ZGre    G    C        0      0        2 
   9   chr9_78532934     ZHar    G    C        1      2        2 
   9   chr9_78532934   Sample    G    C        0      0        2 
   9   chr9_78540721     AAsi    C    G        0      0        2 
   9   chr9_78540721     AKia    C    G        1      2        2 
   9   chr9_78540721     AOna    C    G        1      2        2 
   9   chr9_78540721     ASom    C    G        0      0        2 
   9   chr9_78540721     HCab    C    G        0      0        2 
   9   chr9_78540721     HPrz    C    G        0      0        2 
   9   chr9_78540721     ZBoe    C    G        0      0        2 
   9   chr9_78540721     ZGre    C    G        0      0        2 
   9   chr9_78540721     ZHar    C    G        0      0        2 
   9   chr9_78540721   Sample    C    G        0      0        2 
   9   chr9_78540977     AAsi    A    C        1      2        2 
   9   chr9_78540977     AKia    A    C        0      0        2 
   9   chr9_78540977     AOna    A    C        0      0        2 
   9   chr9_78540977     ASom    A    C        1      2        2 
   9   chr9_78540977     HCab    A    C        0      0        2 
   9   chr9_78540977     HPrz    A    C        0      0        2 
   9   chr9_78540977     ZBoe    A    C        0      0        2 
   9   chr9_78540977     ZGre    A    C        0      0        2 
   9   chr9_78540977     ZHar    A    C        0      0        2 
   9   chr9_78540977   Sample    A    C        1      2        2 
   9   chr9_78565574     AAsi    T    G        0      0        2 
   9   chr9_78565574     AKia    T    G        1      2        2 
   9   chr9_78565574     AOna    T    G      0.5      1        2 
   9   chr9_78565574     ASom    T    G        0      0        2 
   9   chr9_78565574     HCab    T    G        0      0        2 
   9   chr9_78565574     HPrz    T    G        0      0        2 
   9   chr9_78565574     ZBoe    T    G        0      0        2 
   9   chr9_78565574     ZGre    T    G        0      0        2 
   9   chr9_78565574     ZHar    T    G        0      0        2 
   9   chr9_78565574   Sample    T    G        0      0        2 
   9   chr9_78585753     AAsi    A    C        0      0        2 
   9   chr9_78585753     AKia    A    C        1      2        2 
   9   chr9_78585753     AOna    A    C      0.5      1        2 
   9   chr9_78585753     ASom    A    C        0      0        2 
   9   chr9_78585753     HCab    A    C        0      0        2 
   9   chr9_78585753     HPrz    A    C        0      0        2 
   9   chr9_78585753     ZBoe    A    C        0      0        2 
   9   chr9_78585753     ZGre    A    C        0      0        2 
   9   chr9_78585753     ZHar    A    C        0      0        2 
   9   chr9_78585753   Sample    A    C        0      0        2 
   9   chr9_78587867     AAsi    G    T        0      0        2 
   9   chr9_78587867     AKia    G    T        1      2        2 
   9   chr9_78587867     AOna    G    T        1      2        2 
   9   chr9_78587867     ASom    G    T        0      0        2 
   9   chr9_78587867     HCab    G    T        0      0        2 
   9   chr9_78587867     HPrz    G    T        0      0        2 
   9   chr9_78587867     ZBoe    G    T        0      0        2 
   9   chr9_78587867     ZGre    G    T        0      0        2 
   9   chr9_78587867     ZHar    G    T        0      0        2 
   9   chr9_78587867   Sample    G    T        0      0        2 
   9   chr9_78602700     AAsi    C    G        1      2        2 
   9   chr9_78602700     AKia    C    G        0      0        2 
   9   chr9_78602700     AOna    C    G        0      0        2 
   9   chr9_78602700     ASom    C    G        1      2        2 
   9   chr9_78602700     HCab    C    G        0      0        2 
   9   chr9_78602700     HPrz    C    G        0      0        2 
   9   chr9_78602700     ZBoe    C    G        0      0        2 
   9   chr9_78602700     ZGre    C    G        0      0        2 
   9   chr9_78602700     ZHar    C    G        0      0        2 
   9   chr9_78602700   Sample    C    G        1      2        2 
   9   chr9_78626335     AAsi    G    T        0      0        2 
   9   chr9_78626335     AKia    G    T        0      0        2 
   9   chr9_78626335     AOna    G    T        0      0        2 
   9   chr9_78626335     ASom    G    T        0      0        2 
   9   chr9_78626335     HCab    G    T        0      0        2 
   9   chr9_78626335     HPrz    G    T        0      0        2 
   9   chr9_78626335     ZBoe    G    T      0.5      1        2 
   9   chr9_78626335     ZGre    G    T        0      0        2 
   9   chr9_78626335     ZHar    G    T        0      0        2 
   9   chr9_78626335   Sample    G    T        0      0        2 
   9   chr9_78633250     AAsi    C    A        0      0        2 
   9   chr9_78633250     AKia    C    A        0      0        2 
   9   chr9_78633250     AOna    C    A        0      0        2 
   9   chr9_78633250     ASom    C    A      0.5      1        2 
   9   chr9_78633250     HCab    C    A        0      0        2 
   9   chr9_78633250     HPrz    C    A        0      0        2 
   9   chr9_78633250     ZBoe    C    A        0      0        2 
   9   chr9_78633250     ZGre    C    A        0      0        2 
   9   chr9_78633250     ZHar    C    A        0      0        2 
   9   chr9_78633250   Sample    C    A        0      0        2 
   9   chr9_78651979     AAsi    C    A      0.5      1        2 
   9   chr9_78651979     AKia    C    A        0      0        2 
   9   chr9_78651979     AOna    C    A        0      0        2 
   9   chr9_78651979     ASom    C    A        0      0        2 
   9   chr9_78651979     HCab    C    A        0      0        2 
   9   chr9_78651979     HPrz    C    A        0      0        2 
   9   chr9_78651979     ZBoe    C    A        0      0        2 
   9   chr9_78651979     ZGre    C    A        0      0        2 
   9   chr9_78651979     ZHar    C    A        0      0        2 
   9   chr9_78651979   Sample    C    A        1      2        2 
   9   chr9_78654059     AAsi    C    G        0      0        2 
   9   chr9_78654059     AKia    C    G        0      0        2 
   9   chr9_78654059     AOna    C    G        0      0        2 
   9   chr9_78654059     ASom    C    G        0      0        2 
   9   chr9_78654059     HCab    C    G        0      0        2 
   9   chr9_78654059     HPrz    C    G        0      0        2 
   9   chr9_78654059     ZBoe    C    G        0      0        2 
   9   chr9_78654059     ZGre    C    G        0      0        2 
   9   chr9_78654059     ZHar    C    G      0.5      1        2 
   9   chr9_78654059   Sample    C    G        0      0        2 
   9   chr9_78664936     AAsi    C    A        0      0        2 
   9   chr9_78664936     AKia    C    A        0      0        2 
   9   chr9_78664936     AOna    C    A      0.5      1        2 
   9   chr9_78664936     ASom    C    A        0      0        2 
   9   chr9_78664936     HCab    C    A        0      0        2 
   9   chr9_78664936     HPrz    C    A        0      0        2 
   9   chr9_78664936     ZBoe    C    A        0      0        2 
   9   chr9_78664936     ZGre    C    A        0      0        2 
   9   chr9_78664936     ZHar    C    A        0      0        2 
   9   chr9_78664936   Sample    C    A        0      0        2 
   9   chr9_78677311     AAsi    G    T        0      0        2 
   9   chr9_78677311     AKia    G    T        0      0        2 
   9   chr9_78677311     AOna    G    T        0      0        2 
   9   chr9_78677311     ASom    G    T        0      0        2 
   9   chr9_78677311     HCab    G    T        0      0        2 
   9   chr9_78677311     HPrz    G    T        0      0        2 
   9   chr9_78677311     ZBoe    G    T      0.5      1        2 
   9   chr9_78677311     ZGre    G    T        0      0        2 
   9   chr9_78677311     ZHar    G    T        0      0        2 
   9   chr9_78677311   Sample    G    T        0      0        2 
   9   chr9_78690930     AAsi    C    G        0      0        2 
   9   chr9_78690930     AKia    C    G        0      0        2 
   9   chr9_78690930     AOna    C    G        0      0        2 
   9   chr9_78690930     ASom    C    G        0      0        2 
   9   chr9_78690930     HCab    C    G        0      0        2 
   9   chr9_78690930     HPrz    C    G        0      0        2 
   9   chr9_78690930     ZBoe    C    G        0      0        2 
   9   chr9_78690930     ZGre    C    G        1      2        2 
   9   chr9_78690930     ZHar    C    G        0      0        2 
   9   chr9_78690930   Sample    C    G        0      0        2 
   9   chr9_78731618     AAsi    T    A        0      0        2 
   9   chr9_78731618     AKia    T    A        0      0        2 
   9   chr9_78731618     AOna    T    A        0      0        2 
   9   chr9_78731618     ASom    T    A        0      0        2 
   9   chr9_78731618     HCab    T    A      0.5      1        2 
   9   chr9_78731618     HPrz    T    A      0.5      1        2 
   9   chr9_78731618     ZBoe    T    A        0      0        2 
   9   chr9_78731618     ZGre    T    A        0      0        2 
   9   chr9_78731618     ZHar    T    A        0      0        2 
   9   chr9_78731618   Sample    T    A        0      0        2 
   9   chr9_78740052     AAsi    A    C        0      0        2 
   9   chr9_78740052     AKia    A    C        0      0        2 
   9   chr9_78740052     AOna    A    C        0      0        2 
   9   chr9_78740052     ASom    A    C        0      0        2 
   9   chr9_78740052     HCab    A    C        0      0        2 
   9   chr9_78740052     HPrz    A    C        0      0        2 
   9   chr9_78740052     ZBoe    A    C        0      0        2 
   9   chr9_78740052     ZGre    A    C        0      0        2 
   9   chr9_78740052     ZHar    A    C      0.5      1        2 
   9   chr9_78740052   Sample    A    C        0      0        2 
   9   chr9_78748046     AAsi    A    C        0      0        2 
   9   chr9_78748046     AKia    A    C        0      0        2 
   9   chr9_78748046     AOna    A    C        0      0        2 
   9   chr9_78748046     ASom    A    C        0      0        2 
   9   chr9_78748046     HCab    A    C        0      0        2 
   9   chr9_78748046     HPrz    A    C        0      0        2 
   9   chr9_78748046     ZBoe    A    C      0.5      1        2 
   9   chr9_78748046     ZGre    A    C        0      0        2 
   9   chr9_78748046     ZHar    A    C        0      0        2 
   9   chr9_78748046   Sample    A    C        0      0        2 
   9   chr9_78766490     AAsi    G    C        0      0        2 
   9   chr9_78766490     AKia    G    C        0      0        2 
   9   chr9_78766490     AOna    G    C        0      0        2 
   9   chr9_78766490     ASom    G    C        0      0        2 
   9   chr9_78766490     HCab    G    C        0      0        2 
   9   chr9_78766490     HPrz    G    C        0      0        2 
   9   chr9_78766490     ZBoe    G    C        0      0        2 
   9   chr9_78766490     ZGre    G    C      0.5      1        2 
   9   chr9_78766490     ZHar    G    C        0      0        2 
   9   chr9_78766490   Sample    G    C        0      0        2 
   9   chr9_78787997     AAsi    A    C        0      0        2 
   9   chr9_78787997     AKia    A    C        0      0        2 
   9   chr9_78787997     AOna    A    C        0      0        2 
   9   chr9_78787997     ASom    A    C        0      0        2 
   9   chr9_78787997     HCab    A    C      0.5      1        2 
   9   chr9_78787997     HPrz    A    C      0.5      1        2 
   9   chr9_78787997     ZBoe    A    C        0      0        2 
   9   chr9_78787997     ZGre    A    C        0      0        2 
   9   chr9_78787997     ZHar    A    C        0      0        2 
   9   chr9_78787997   Sample    A    C        0      0        2 
   9   chr9_78789645     AAsi    C    A        0      0        2 
   9   chr9_78789645     AKia    C    A        0      0        2 
   9   chr9_78789645     AOna    C    A        0      0        2 
   9   chr9_78789645     ASom    C    A        0      0        2 
   9   chr9_78789645     HCab    C    A        0      0        2 
   9   chr9_78789645     HPrz    C    A        0      0        2 
   9   chr9_78789645     ZBoe    C    A        0      0        2 
   9   chr9_78789645     ZGre    C    A        0      0        2 
   9   chr9_78789645     ZHar    C    A      0.5      1        2 
   9   chr9_78789645   Sample    C    A        0      0        2 
   9   chr9_78799292     AAsi    T    G        0      0        2 
   9   chr9_78799292     AKia    T    G        0      0        2 
   9   chr9_78799292     AOna    T    G        0      0        2 
   9   chr9_78799292     ASom    T    G        0      0        2 
   9   chr9_78799292     HCab    T    G        1      2        2 
   9   chr9_78799292     HPrz    T    G        1      2        2 
   9   chr9_78799292     ZBoe    T    G        0      0        2 
   9   chr9_78799292     ZGre    T    G        0      0        2 
   9   chr9_78799292     ZHar    T    G        0      0        2 
   9   chr9_78799292   Sample    T    G        0      0        2 
   9   chr9_78802585     AAsi    C    G        0      0        2 
   9   chr9_78802585     AKia    C    G        0      0        2 
   9   chr9_78802585     AOna    C    G        0      0        2 
   9   chr9_78802585     ASom    C    G        0      0        2 
   9   chr9_78802585     HCab    C    G        1      2        2 
   9   chr9_78802585     HPrz    C    G        1      2        2 
   9   chr9_78802585     ZBoe    C    G      0.5      1        2 
   9   chr9_78802585     ZGre    C    G        0      0        2 
   9   chr9_78802585     ZHar    C    G        1      2        2 
   9   chr9_78802585   Sample    C    G        0      0        2 
   9   chr9_78834428     AAsi    T    A        0      0        2 
   9   chr9_78834428     AKia    T    A      0.5      1        2 
   9   chr9_78834428     AOna    T    A        0      0        2 
   9   chr9_78834428     ASom    T    A        0      0        2 
   9   chr9_78834428     HCab    T    A        0      0        2 
   9   chr9_78834428     HPrz    T    A        0      0        2 
   9   chr9_78834428     ZBoe    T    A        0      0        2 
   9   chr9_78834428     ZGre    T    A        0      0        2 
   9   chr9_78834428     ZHar    T    A        0      0        2 
   9   chr9_78834428   Sample    T    A        0      0        2 
   9   chr9_78843018     AAsi    C    G        0      0        2 
   9   chr9_78843018     AKia    C    G        0      0        2 
   9   chr9_78843018     AOna    C    G        0      0        2 
   9   chr9_78843018     ASom    C    G        0      0        2 
   9   chr9_78843018     HCab    C    G        0      0        2 
   9   chr9_78843018     HPrz    C    G        0      0        2 
   9   chr9_78843018     ZBoe    C    G        0      0        2 
   9   chr9_78843018     ZGre    C    G      0.5      1        2 
   9   chr9_78843018     ZHar    C    G        0      0        2 
   9   chr9_78843018   Sample    C    G        0      0        2 
   9   chr9_78849358     AAsi    A    C        0      0        2 
   9   chr9_78849358     AKia    A    C        0      0        2 
   9   chr9_78849358     AOna    A    C        0      0        2 
   9   chr9_78849358     ASom    A    C        0      0        2 
   9   chr9_78849358     HCab    A    C      0.5      1        2 
   9   chr9_78849358     HPrz    A    C        1      2        2 
   9   chr9_78849358     ZBoe    A    C        0      0        2 
   9   chr9_78849358     ZGre    A    C        0      0        2 
   9   chr9_78849358     ZHar    A    C        0      0        2 
   9   chr9_78849358   Sample    A    C        0      0        2 
   9   chr9_78855083     AAsi    A    C        0      0        2 
   9   chr9_78855083     AKia    A    C        0      0        2 
   9   chr9_78855083     AOna    A    C        0      0        2 
   9   chr9_78855083     ASom    A    C        0      0        2 
   9   chr9_78855083     HCab    A    C        0      0        2 
   9   chr9_78855083     HPrz    A    C        0      0        2 
   9   chr9_78855083     ZBoe    A    C        1      2        2 
   9   chr9_78855083     ZGre    A    C        0      0        2 
   9   chr9_78855083     ZHar    A    C        0      0        2 
   9   chr9_78855083   Sample    A    C        0      0        2 
   9   chr9_78881846     AAsi    A    T        0      0        2 
   9   chr9_78881846     AKia    A    T        0      0        2 
   9   chr9_78881846     AOna    A    T        0      0        2 
   9   chr9_78881846     ASom    A    T        0      0        2 
   9   chr9_78881846     HCab    A    T        0      0        2 
   9   chr9_78881846     HPrz    A    T      0.5      1        2 
   9   chr9_78881846     ZBoe    A    T        0      0        2 
   9   chr9_78881846     ZGre    A    T        0      0        2 
   9   chr9_78881846     ZHar    A    T        0      0        2 
   9   chr9_78881846   Sample    A    T        0      0        2 
   9   chr9_78883632     AAsi    G    T        0      0        2 
   9   chr9_78883632     AKia    G    T        0      0        2 
   9   chr9_78883632     AOna    G    T        0      0        2 
   9   chr9_78883632     ASom    G    T      0.5      1        2 
   9   chr9_78883632     HCab    G    T        0      0        2 
   9   chr9_78883632     HPrz    G    T        0      0        2 
   9   chr9_78883632     ZBoe    G    T        0      0        2 
   9   chr9_78883632     ZGre    G    T        0      0        2 
   9   chr9_78883632     ZHar    G    T        0      0        2 
   9   chr9_78883632   Sample    G    T        0      0        2 
   9   chr9_78920982     AAsi    C    G        0      0        2 
   9   chr9_78920982     AKia    C    G        0      0        2 
   9   chr9_78920982     AOna    C    G        0      0        2 
   9   chr9_78920982     ASom    C    G        0      0        2 
   9   chr9_78920982     HCab    C    G        0      0        2 
   9   chr9_78920982     HPrz    C    G        0      0        2 
   9   chr9_78920982     ZBoe    C    G        0      0        2 
   9   chr9_78920982     ZGre    C    G        1      2        2 
   9   chr9_78920982     ZHar    C    G        0      0        2 
   9   chr9_78920982   Sample    C    G        0      0        2 
   9   chr9_78922827     AAsi    T    G        0      0        2 
   9   chr9_78922827     AKia    T    G        0      0        2 
   9   chr9_78922827     AOna    T    G        0      0        2 
   9   chr9_78922827     ASom    T    G        0      0        2 
   9   chr9_78922827     HCab    T    G        1      2        2 
   9   chr9_78922827     HPrz    T    G        1      2        2 
   9   chr9_78922827     ZBoe    T    G        0      0        2 
   9   chr9_78922827     ZGre    T    G        0      0        2 
   9   chr9_78922827     ZHar    T    G        0      0        2 
   9   chr9_78922827   Sample    T    G        0      0        2 
   9   chr9_78927537     AAsi    A    C        0      0        2 
   9   chr9_78927537     AKia    A    C        0      0        2 
   9   chr9_78927537     AOna    A    C        0      0        2 
   9   chr9_78927537     ASom    A    C        0      0        2 
   9   chr9_78927537     HCab    A    C        0      0        2 
   9   chr9_78927537     HPrz    A    C        0      0        2 
   9   chr9_78927537     ZBoe    A    C      0.5      1        2 
   9   chr9_78927537     ZGre    A    C        0      0        2 
   9   chr9_78927537     ZHar    A    C        0      0        2 
   9   chr9_78927537   Sample    A    C        0      0        2 
   9   chr9_78934664     AAsi    T    G        0      0        2 
   9   chr9_78934664     AKia    T    G        0      0        2 
   9   chr9_78934664     AOna    T    G        0      0        2 
   9   chr9_78934664     ASom    T    G        0      0        2 
   9   chr9_78934664     HCab    T    G        1      2        2 
   9   chr9_78934664     HPrz    T    G        1      2        2 
   9   chr9_78934664     ZBoe    T    G        0      0        2 
   9   chr9_78934664     ZGre    T    G        0      0        2 
   9   chr9_78934664     ZHar    T    G        0      0        2 
   9   chr9_78934664   Sample    T    G        0      0        2 
   9   chr9_78974587     AAsi    A    C        0      0        2 
   9   chr9_78974587     AKia    A    C        0      0        2 
   9   chr9_78974587     AOna    A    C        0      0        2 
   9   chr9_78974587     ASom    A    C        0      0        2 
   9   chr9_78974587     HCab    A    C        1      2        2 
   9   chr9_78974587     HPrz    A    C        1      2        2 
   9   chr9_78974587     ZBoe    A    C        0      0        2 
   9   chr9_78974587     ZGre    A    C        0      0        2 
   9   chr9_78974587     ZHar    A    C        0      0        2 
   9   chr9_78974587   Sample    A    C        0      0        2 
   9   chr9_78996819     AAsi    G    C        0      0        2 
   9   chr9_78996819     AKia    G    C        1      2        2 
   9   chr9_78996819     AOna    G    C        1      2        2 
   9   chr9_78996819     ASom    G    C        0      0        2 
   9   chr9_78996819     HCab    G    C        0      0        2 
   9   chr9_78996819     HPrz    G    C        0      0        2 
   9   chr9_78996819     ZBoe    G    C        0      0        2 
   9   chr9_78996819     ZGre    G    C        0      0        2 
   9   chr9_78996819     ZHar    G    C        0      0        2 
   9   chr9_78996819   Sample    G    C        0      0        2 
   9   chr9_78997655     AAsi    G    T        0      0        2 
   9   chr9_78997655     AKia    G    T        0      0        2 
   9   chr9_78997655     AOna    G    T        0      0        2 
   9   chr9_78997655     ASom    G    T        0      0        2 
   9   chr9_78997655     HCab    G    T        0      0        2 
   9   chr9_78997655     HPrz    G    T        0      0        2 
   9   chr9_78997655     ZBoe    G    T        0      0        2 
   9   chr9_78997655     ZGre    G    T      0.5      1        2 
   9   chr9_78997655     ZHar    G    T        0      0        2 
   9   chr9_78997655   Sample    G    T        0      0        2 
   9   chr9_78999327     AAsi    G    T        0      0        2 
   9   chr9_78999327     AKia    G    T        0      0        2 
   9   chr9_78999327     AOna    G    T        0      0        2 
   9   chr9_78999327     ASom    G    T        0      0        2 
   9   chr9_78999327     HCab    G    T        1      2        2 
   9   chr9_78999327     HPrz    G    T        1      2        2 
   9   chr9_78999327     ZBoe    G    T        0      0        2 
   9   chr9_78999327     ZGre    G    T        0      0        2 
   9   chr9_78999327     ZHar    G    T        0      0        2 
   9   chr9_78999327   Sample    G    T        0      0        2 
   9   chr9_79039425     AAsi    C    A        0      0        2 
   9   chr9_79039425     AKia    C    A        0      0        2 
   9   chr9_79039425     AOna    C    A        0      0        2 
   9   chr9_79039425     ASom    C    A        0      0        2 
   9   chr9_79039425     HCab    C    A        0      0        2 
   9   chr9_79039425     HPrz    C    A        0      0        2 
   9   chr9_79039425     ZBoe    C    A        0      0        2 
   9   chr9_79039425     ZGre    C    A        0      0        2 
   9   chr9_79039425     ZHar    C    A      0.5      1        2 
   9   chr9_79039425   Sample    C    A        0      0        2 
   9   chr9_79049964     AAsi    A    C        0      0        2 
   9   chr9_79049964     AKia    A    C        0      0        2 
   9   chr9_79049964     AOna    A    C        0      0        2 
   9   chr9_79049964     ASom    A    C        0      0        2 
   9   chr9_79049964     HCab    A    C      0.5      1        2 
   9   chr9_79049964     HPrz    A    C        0      0        2 
   9   chr9_79049964     ZBoe    A    C        0      0        2 
   9   chr9_79049964     ZGre    A    C        0      0        2 
   9   chr9_79049964     ZHar    A    C        0      0        2 
   9   chr9_79049964   Sample    A    C        0      0        2 
   9   chr9_79063850     AAsi    G    T        0      0        2 
   9   chr9_79063850     AKia    G    T        0      0        2 
   9   chr9_79063850     AOna    G    T        0      0        2 
   9   chr9_79063850     ASom    G    T        0      0        2 
   9   chr9_79063850     HCab    G    T        1      2        2 
   9   chr9_79063850     HPrz    G    T        1      2        2 
   9   chr9_79063850     ZBoe    G    T        0      0        2 
   9   chr9_79063850     ZGre    G    T        0      0        2 
   9   chr9_79063850     ZHar    G    T        0      0        2 
   9   chr9_79063850   Sample    G    T        0      0        2 
   9   chr9_79075777     AAsi    G    C        0      0        2 
   9   chr9_79075777     AKia    G    C        0      0        2 
   9   chr9_79075777     AOna    G    C        0      0        2 
   9   chr9_79075777     ASom    G    C        0      0        2 
   9   chr9_79075777     HCab    G    C        0      0        2 
   9   chr9_79075777     HPrz    G    C        0      0        2 
   9   chr9_79075777     ZBoe    G    C        0      0        2 
   9   chr9_79075777     ZGre    G    C        1      2        2 
   9   chr9_79075777     ZHar    G    C        0      0        2 
   9   chr9_79075777   Sample    G    C        0      0        2 
   9   chr9_79077431     AAsi    A    C      0.5      1        2 
   9   chr9_79077431     AKia    A    C        0      0        2 
   9   chr9_79077431     AOna    A    C        0      0        2 
   9   chr9_79077431     ASom    A    C        0      0        2 
   9   chr9_79077431     HCab    A    C        0      0        2 
   9   chr9_79077431     HPrz    A    C        0      0        2 
   9   chr9_79077431     ZBoe    A    C        0      0        2 
   9   chr9_79077431     ZGre    A    C        0      0        2 
   9   chr9_79077431     ZHar    A    C        0      0        2 
   9   chr9_79077431   Sample    A    C        0      0        2 
   9   chr9_79079124     AAsi    C    A        0      0        2 
   9   chr9_79079124     AKia    C    A        0      0        2 
   9   chr9_79079124     AOna    C    A        0      0        2 
   9   chr9_79079124     ASom    C    A        0      0        2 
   9   chr9_79079124     HCab    C    A      0.5      1        2 
   9   chr9_79079124     HPrz    C    A      0.5      1        2 
   9   chr9_79079124     ZBoe    C    A        0      0        2 
   9   chr9_79079124     ZGre    C    A        0      0        2 
   9   chr9_79079124     ZHar    C    A        0      0        2 
   9   chr9_79079124   Sample    C    A        0      0        2 
   9   chr9_79086252     AAsi    T    A        0      0        2 
   9   chr9_79086252     AKia    T    A        0      0        2 
   9   chr9_79086252     AOna    T    A      0.5      1        2 
   9   chr9_79086252     ASom    T    A        0      0        2 
   9   chr9_79086252     HCab    T    A        0      0        2 
   9   chr9_79086252     HPrz    T    A        0      0        2 
   9   chr9_79086252     ZBoe    T    A        0      0        2 
   9   chr9_79086252     ZGre    T    A        0      0        2 
   9   chr9_79086252     ZHar    T    A        0      0        2 
   9   chr9_79086252   Sample    T    A        0      0        2 
   9   chr9_79093378     AAsi    A    T        0      0        2 
   9   chr9_79093378     AKia    A    T        0      0        2 
   9   chr9_79093378     AOna    A    T        1      2        2 
   9   chr9_79093378     ASom    A    T        0      0        2 
   9   chr9_79093378     HCab    A    T        0      0        2 
   9   chr9_79093378     HPrz    A    T        0      0        2 
   9   chr9_79093378     ZBoe    A    T        0      0        2 
   9   chr9_79093378     ZGre    A    T        0      0        2 
   9   chr9_79093378     ZHar    A    T        0      0        2 
   9   chr9_79093378   Sample    A    T        0      0        2 
   9   chr9_79113184     AAsi    T    G        0      0        2 
   9   chr9_79113184     AKia    T    G        0      0        2 
   9   chr9_79113184     AOna    T    G        0      0        2 
   9   chr9_79113184     ASom    T    G        0      0        2 
   9   chr9_79113184     HCab    T    G        0      0        2 
   9   chr9_79113184     HPrz    T    G        0      0        2 
   9   chr9_79113184     ZBoe    T    G      0.5      1        2 
   9   chr9_79113184     ZGre    T    G        0      0        2 
   9   chr9_79113184     ZHar    T    G        0      0        2 
   9   chr9_79113184   Sample    T    G        0      0        2 
   9   chr9_79118320     AAsi    G    C        0      0        2 
   9   chr9_79118320     AKia    G    C        0      0        2 
   9   chr9_79118320     AOna    G    C        0      0        2 
   9   chr9_79118320     ASom    G    C        0      0        2 
   9   chr9_79118320     HCab    G    C        0      0        2 
   9   chr9_79118320     HPrz    G    C        0      0        2 
   9   chr9_79118320     ZBoe    G    C        0      0        2 
   9   chr9_79118320     ZGre    G    C        0      0        2 
   9   chr9_79118320     ZHar    G    C        1      2        2 
   9   chr9_79118320   Sample    G    C        0      0        2 
   9   chr9_79120383     AAsi    G    T      0.5      1        2 
   9   chr9_79120383     AKia    G    T        0      0        2 
   9   chr9_79120383     AOna    G    T        0      0        2 
   9   chr9_79120383     ASom    G    T        0      0        2 
   9   chr9_79120383     HCab    G    T        0      0        2 
   9   chr9_79120383     HPrz    G    T        0      0        2 
   9   chr9_79120383     ZBoe    G    T        0      0        2 
   9   chr9_79120383     ZGre    G    T        0      0        2 
   9   chr9_79120383     ZHar    G    T        0      0        2 
   9   chr9_79120383   Sample    G    T        0      0        2 
   9   chr9_79127381     AAsi    G    T        0      0        2 
   9   chr9_79127381     AKia    G    T        0      0        2 
   9   chr9_79127381     AOna    G    T        0      0        2 
   9   chr9_79127381     ASom    G    T        1      2        2 
   9   chr9_79127381     HCab    G    T        0      0        2 
   9   chr9_79127381     HPrz    G    T        0      0        2 
   9   chr9_79127381     ZBoe    G    T        0      0        2 
   9   chr9_79127381     ZGre    G    T        0      0        2 
   9   chr9_79127381     ZHar    G    T        0      0        2 
   9   chr9_79127381   Sample    G    T        0      0        2 
   9   chr9_79142000     AAsi    C    G        0      0        2 
   9   chr9_79142000     AKia    C    G        0      0        2 
   9   chr9_79142000     AOna    C    G        0      0        2 
   9   chr9_79142000     ASom    C    G        0      0        2 
   9   chr9_79142000     HCab    C    G        1      2        2 
   9   chr9_79142000     HPrz    C    G        1      2        2 
   9   chr9_79142000     ZBoe    C    G        0      0        2 
   9   chr9_79142000     ZGre    C    G        0      0        2 
   9   chr9_79142000     ZHar    C    G        0      0        2 
   9   chr9_79142000   Sample    C    G        0      0        2 
   9   chr9_79148578     AAsi    C    A        0      0        2 
   9   chr9_79148578     AKia    C    A        0      0        2 
   9   chr9_79148578     AOna    C    A        0      0        2 
   9   chr9_79148578     ASom    C    A        0      0        2 
   9   chr9_79148578     HCab    C    A        0      0        2 
   9   chr9_79148578     HPrz    C    A        0      0        2 
   9   chr9_79148578     ZBoe    C    A        0      0        2 
   9   chr9_79148578     ZGre    C    A        0      0        2 
   9   chr9_79148578     ZHar    C    A        1      2        2 
   9   chr9_79148578   Sample    C    A        0      0        2 
   9   chr9_79152557     AAsi    A    C        0      0        2 
   9   chr9_79152557     AKia    A    C        0      0        2 
   9   chr9_79152557     AOna    A    C        0      0        2 
   9   chr9_79152557     ASom    A    C        0      0        2 
   9   chr9_79152557     HCab    A    C        0      0        2 
   9   chr9_79152557     HPrz    A    C      0.5      1        2 
   9   chr9_79152557     ZBoe    A    C        0      0        2 
   9   chr9_79152557     ZGre    A    C        0      0        2 
   9   chr9_79152557     ZHar    A    C        0      0        2 
   9   chr9_79152557   Sample    A    C        0      0        2 
   9   chr9_79159904     AAsi    G    C        0      0        2 
   9   chr9_79159904     AKia    G    C        0      0        2 
   9   chr9_79159904     AOna    G    C        0      0        2 
   9   chr9_79159904     ASom    G    C        0      0        2 
   9   chr9_79159904     HCab    G    C        1      2        2 
   9   chr9_79159904     HPrz    G    C        1      2        2 
   9   chr9_79159904     ZBoe    G    C        0      0        2 
   9   chr9_79159904     ZGre    G    C        0      0        2 
   9   chr9_79159904     ZHar    G    C        0      0        2 
   9   chr9_79159904   Sample    G    C        0      0        2 
   9   chr9_79182848     AAsi    A    C        0      0        2 
   9   chr9_79182848     AKia    A    C        0      0        2 
   9   chr9_79182848     AOna    A    C        0      0        2 
   9   chr9_79182848     ASom    A    C        0      0        2 
   9   chr9_79182848     HCab    A    C        0      0        2 
   9   chr9_79182848     HPrz    A    C        0      0        2 
   9   chr9_79182848     ZBoe    A    C        1      2        2 
   9   chr9_79182848     ZGre    A    C        0      0        2 
   9   chr9_79182848     ZHar    A    C        0      0        2 
   9   chr9_79182848   Sample    A    C        0      0        2 
   9   chr9_79184448     AAsi    A    C        0      0        2 
   9   chr9_79184448     AKia    A    C        0      0        2 
   9   chr9_79184448     AOna    A    C        0      0        2 
   9   chr9_79184448     ASom    A    C        0      0        2 
   9   chr9_79184448     HCab    A    C        1      2        2 
   9   chr9_79184448     HPrz    A    C        1      2        2 
   9   chr9_79184448     ZBoe    A    C        0      0        2 
   9   chr9_79184448     ZGre    A    C        0      0        2 
   9   chr9_79184448     ZHar    A    C        0      0        2 
   9   chr9_79184448   Sample    A    C        0      0        2 
   9   chr9_79186936     AAsi    A    C        0      0        2 
   9   chr9_79186936     AKia    A    C        1      2        2 
   9   chr9_79186936     AOna    A    C        1      2        2 
   9   chr9_79186936     ASom    A    C        0      0        2 
   9   chr9_79186936     HCab    A    C        0      0        2 
   9   chr9_79186936     HPrz    A    C        0      0        2 
   9   chr9_79186936     ZBoe    A    C        0      0        2 
   9   chr9_79186936     ZGre    A    C        0      0        2 
   9   chr9_79186936     ZHar    A    C        0      0        2 
   9   chr9_79186936   Sample    A    C        0      0        2 
   9   chr9_79189208     AAsi    G    C        0      0        2 
   9   chr9_79189208     AKia    G    C        0      0        2 
   9   chr9_79189208     AOna    G    C        0      0        2 
   9   chr9_79189208     ASom    G    C        0      0        2 
   9   chr9_79189208     HCab    G    C        0      0        2 
   9   chr9_79189208     HPrz    G    C        0      0        2 
   9   chr9_79189208     ZBoe    G    C        0      0        2 
   9   chr9_79189208     ZGre    G    C      0.5      1        2 
   9   chr9_79189208     ZHar    G    C        0      0        2 
   9   chr9_79189208   Sample    G    C        0      0        2 
   9   chr9_79200456     AAsi    C    A        0      0        2 
   9   chr9_79200456     AKia    C    A        0      0        2 
   9   chr9_79200456     AOna    C    A        0      0        2 
   9   chr9_79200456     ASom    C    A        0      0        2 
   9   chr9_79200456     HCab    C    A        1      2        2 
   9   chr9_79200456     HPrz    C    A        1      2        2 
   9   chr9_79200456     ZBoe    C    A        0      0        2 
   9   chr9_79200456     ZGre    C    A        0      0        2 
   9   chr9_79200456     ZHar    C    A        0      0        2 
   9   chr9_79200456   Sample    C    A        0      0        2 
   9   chr9_79210086     AAsi    A    T        0      0        2 
   9   chr9_79210086     AKia    A    T        0      0        2 
   9   chr9_79210086     AOna    A    T        0      0        2 
   9   chr9_79210086     ASom    A    T        0      0        2 
   9   chr9_79210086     HCab    A    T        0      0        2 
   9   chr9_79210086     HPrz    A    T      0.5      1        2 
   9   chr9_79210086     ZBoe    A    T        0      0        2 
   9   chr9_79210086     ZGre    A    T        0      0        2 
   9   chr9_79210086     ZHar    A    T        0      0        2 
   9   chr9_79210086   Sample    A    T        0      0        2 
   9   chr9_79232478     AAsi    C    G      0.5      1        2 
   9   chr9_79232478     AKia    C    G        0      0        2 
   9   chr9_79232478     AOna    C    G        0      0        2 
   9   chr9_79232478     ASom    C    G        0      0        2 
   9   chr9_79232478     HCab    C    G        0      0        2 
   9   chr9_79232478     HPrz    C    G        0      0        2 
   9   chr9_79232478     ZBoe    C    G        0      0        2 
   9   chr9_79232478     ZGre    C    G        0      0        2 
   9   chr9_79232478     ZHar    C    G        0      0        2 
   9   chr9_79232478   Sample    C    G        0      0        2 
   9   chr9_79289968     AAsi    C    G        0      0        2 
   9   chr9_79289968     AKia    C    G        0      0        2 
   9   chr9_79289968     AOna    C    G        0      0        2 
   9   chr9_79289968     ASom    C    G        0      0        2 
   9   chr9_79289968     HCab    C    G      0.5      1        2 
   9   chr9_79289968     HPrz    C    G        1      2        2 
   9   chr9_79289968     ZBoe    C    G        0      0        2 
   9   chr9_79289968     ZGre    C    G        0      0        2 
   9   chr9_79289968     ZHar    C    G        0      0        2 
   9   chr9_79289968   Sample    C    G        0      0        2 
   9   chr9_79300552     AAsi    G    C        0      0        2 
   9   chr9_79300552     AKia    G    C        0      0        2 
   9   chr9_79300552     AOna    G    C        0      0        2 
   9   chr9_79300552     ASom    G    C        0      0        2 
   9   chr9_79300552     HCab    G    C        0      0        2 
   9   chr9_79300552     HPrz    G    C        0      0        2 
   9   chr9_79300552     ZBoe    G    C        0      0        2 
   9   chr9_79300552     ZGre    G    C        0      0        2 
   9   chr9_79300552     ZHar    G    C      0.5      1        2 
   9   chr9_79300552   Sample    G    C        0      0        2 
   9   chr9_79304739     AAsi    T    G        0      0        2 
   9   chr9_79304739     AKia    T    G        1      2        2 
   9   chr9_79304739     AOna    T    G      0.5      1        2 
   9   chr9_79304739     ASom    T    G        0      0        2 
   9   chr9_79304739     HCab    T    G        0      0        2 
   9   chr9_79304739     HPrz    T    G        0      0        2 
   9   chr9_79304739     ZBoe    T    G        0      0        2 
   9   chr9_79304739     ZGre    T    G        0      0        2 
   9   chr9_79304739     ZHar    T    G        0      0        2 
   9   chr9_79304739   Sample    T    G        0      0        2 
   9   chr9_79308776     AAsi    T    A        0      0        2 
   9   chr9_79308776     AKia    T    A        0      0        2 
   9   chr9_79308776     AOna    T    A      0.5      1        2 
   9   chr9_79308776     ASom    T    A        0      0        2 
   9   chr9_79308776     HCab    T    A        0      0        2 
   9   chr9_79308776     HPrz    T    A        0      0        2 
   9   chr9_79308776     ZBoe    T    A        0      0        2 
   9   chr9_79308776     ZGre    T    A        0      0        2 
   9   chr9_79308776     ZHar    T    A        0      0        2 
   9   chr9_79308776   Sample    T    A        0      0        2 
   9   chr9_79320621     AAsi    A    C      0.5      1        2 
   9   chr9_79320621     AKia    A    C        0      0        2 
   9   chr9_79320621     AOna    A    C        0      0        2 
   9   chr9_79320621     ASom    A    C        0      0        2 
   9   chr9_79320621     HCab    A    C        0      0        2 
   9   chr9_79320621     HPrz    A    C        0      0        2 
   9   chr9_79320621     ZBoe    A    C        0      0        2 
   9   chr9_79320621     ZGre    A    C        0      0        2 
   9   chr9_79320621     ZHar    A    C        0      0        2 
   9   chr9_79320621   Sample    A    C        0      0        2 
   9   chr9_79342056     AAsi    T    A        0      0        2 
   9   chr9_79342056     AKia    T    A        1      2        2 
   9   chr9_79342056     AOna    T    A        1      2        2 
   9   chr9_79342056     ASom    T    A        0      0        2 
   9   chr9_79342056     HCab    T    A        0      0        2 
   9   chr9_79342056     HPrz    T    A        0      0        2 
   9   chr9_79342056     ZBoe    T    A        0      0        2 
   9   chr9_79342056     ZGre    T    A        0      0        2 
   9   chr9_79342056     ZHar    T    A        0      0        2 
   9   chr9_79342056   Sample    T    A        0      0        2 
   9   chr9_79373639     AAsi    T    G        0      0        2 
   9   chr9_79373639     AKia    T    G        0      0        2 
   9   chr9_79373639     AOna    T    G      0.5      1        2 
   9   chr9_79373639     ASom    T    G        0      0        2 
   9   chr9_79373639     HCab    T    G        0      0        2 
   9   chr9_79373639     HPrz    T    G        0      0        2 
   9   chr9_79373639     ZBoe    T    G        0      0        2 
   9   chr9_79373639     ZGre    T    G        0      0        2 
   9   chr9_79373639     ZHar    T    G        0      0        2 
   9   chr9_79373639   Sample    T    G        0      0        2 
   9   chr9_79395085     AAsi    T    A        0      0        2 
   9   chr9_79395085     AKia    T    A        0      0        2 
   9   chr9_79395085     AOna    T    A        0      0        2 
   9   chr9_79395085     ASom    T    A        0      0        2 
   9   chr9_79395085     HCab    T    A        0      0        2 
   9   chr9_79395085     HPrz    T    A        0      0        2 
   9   chr9_79395085     ZBoe    T    A        1      2        2 
   9   chr9_79395085     ZGre    T    A        0      0        2 
   9   chr9_79395085     ZHar    T    A        0      0        2 
   9   chr9_79395085   Sample    T    A        0      0        2 
   9   chr9_79409645     AAsi    G    T        0      0        2 
   9   chr9_79409645     AKia    G    T        0      0        2 
   9   chr9_79409645     AOna    G    T        0      0        2 
   9   chr9_79409645     ASom    G    T        0      0        2 
   9   chr9_79409645     HCab    G    T        0      0        2 
   9   chr9_79409645     HPrz    G    T        0      0        2 
   9   chr9_79409645     ZBoe    G    T        1      2        2 
   9   chr9_79409645     ZGre    G    T        0      0        2 
   9   chr9_79409645     ZHar    G    T        0      0        2 
   9   chr9_79409645   Sample    G    T        0      0        2 
   9   chr9_79418850     AAsi    G    C        0      0        2 
   9   chr9_79418850     AKia    G    C        1      2        2 
   9   chr9_79418850     AOna    G    C        1      2        2 
   9   chr9_79418850     ASom    G    C        0      0        2 
   9   chr9_79418850     HCab    G    C        0      0        2 
   9   chr9_79418850     HPrz    G    C        0      0        2 
   9   chr9_79418850     ZBoe    G    C        0      0        2 
   9   chr9_79418850     ZGre    G    C        0      0        2 
   9   chr9_79418850     ZHar    G    C        1      2        2 
   9   chr9_79418850   Sample    G    C        0      0        2 
   9   chr9_79425841     AAsi    C    G        0      0        2 
   9   chr9_79425841     AKia    C    G        0      0        2 
   9   chr9_79425841     AOna    C    G        0      0        2 
   9   chr9_79425841     ASom    C    G        0      0        2 
   9   chr9_79425841     HCab    C    G        0      0        2 
   9   chr9_79425841     HPrz    C    G        0      0        2 
   9   chr9_79425841     ZBoe    C    G        0      0        2 
   9   chr9_79425841     ZGre    C    G        1      2        2 
   9   chr9_79425841     ZHar    C    G        0      0        2 
   9   chr9_79425841   Sample    C    G        0      0        2 
   9   chr9_79438707     AAsi    C    A        0      0        2 
   9   chr9_79438707     AKia    C    A        1      2        2 
   9   chr9_79438707     AOna    C    A        1      2        2 
   9   chr9_79438707     ASom    C    A        0      0        2 
   9   chr9_79438707     HCab    C    A        0      0        2 
   9   chr9_79438707     HPrz    C    A        0      0        2 
   9   chr9_79438707     ZBoe    C    A        0      0        2 
   9   chr9_79438707     ZGre    C    A        0      0        2 
   9   chr9_79438707     ZHar    C    A        0      0        2 
   9   chr9_79438707   Sample    C    A        0      0        2 
   9   chr9_79442411     AAsi    G    T        0      0        2 
   9   chr9_79442411     AKia    G    T        0      0        2 
   9   chr9_79442411     AOna    G    T        0      0        2 
   9   chr9_79442411     ASom    G    T        0      0        2 
   9   chr9_79442411     HCab    G    T        0      0        2 
   9   chr9_79442411     HPrz    G    T        0      0        2 
   9   chr9_79442411     ZBoe    G    T        0      0        2 
   9   chr9_79442411     ZGre    G    T        0      0        2 
   9   chr9_79442411     ZHar    G    T      0.5      1        2 
   9   chr9_79442411   Sample    G    T        0      0        2 
   9   chr9_79447482     AAsi    A    T        0      0        2 
   9   chr9_79447482     AKia    A    T        0      0        2 
   9   chr9_79447482     AOna    A    T        0      0        2 
   9   chr9_79447482     ASom    A    T        0      0        2 
   9   chr9_79447482     HCab    A    T        1      2        2 
   9   chr9_79447482     HPrz    A    T        1      2        2 
   9   chr9_79447482     ZBoe    A    T        0      0        2 
   9   chr9_79447482     ZGre    A    T        0      0        2 
   9   chr9_79447482     ZHar    A    T        0      0        2 
   9   chr9_79447482   Sample    A    T        0      0        2 
   9   chr9_79456540     AAsi    T    G        0      0        2 
   9   chr9_79456540     AKia    T    G        0      0        2 
   9   chr9_79456540     AOna    T    G        0      0        2 
   9   chr9_79456540     ASom    T    G        0      0        2 
   9   chr9_79456540     HCab    T    G      0.5      1        2 
   9   chr9_79456540     HPrz    T    G        0      0        2 
   9   chr9_79456540     ZBoe    T    G        0      0        2 
   9   chr9_79456540     ZGre    T    G        0      0        2 
   9   chr9_79456540     ZHar    T    G        0      0        2 
   9   chr9_79456540   Sample    T    G        0      0        2 
   9   chr9_79488399     AAsi    C    G        0      0        2 
   9   chr9_79488399     AKia    C    G        0      0        2 
   9   chr9_79488399     AOna    C    G        0      0        2 
   9   chr9_79488399     ASom    C    G        0      0        2 
   9   chr9_79488399     HCab    C    G      0.5      1        2 
   9   chr9_79488399     HPrz    C    G        1      2        2 
   9   chr9_79488399     ZBoe    C    G        0      0        2 
   9   chr9_79488399     ZGre    C    G        0      0        2 
   9   chr9_79488399     ZHar    C    G        0      0        2 
   9   chr9_79488399   Sample    C    G        0      0        2 
   9   chr9_79497932     AAsi    C    G        0      0        2 
   9   chr9_79497932     AKia    C    G        0      0        2 
   9   chr9_79497932     AOna    C    G        0      0        2 
   9   chr9_79497932     ASom    C    G        0      0        2 
   9   chr9_79497932     HCab    C    G        0      0        2 
   9   chr9_79497932     HPrz    C    G        0      0        2 
   9   chr9_79497932     ZBoe    C    G        1      2        2 
   9   chr9_79497932     ZGre    C    G        0      0        2 
   9   chr9_79497932     ZHar    C    G        0      0        2 
   9   chr9_79497932   Sample    C    G        0      0        2 
   9   chr9_79510522     AAsi    C    A        0      0        2 
   9   chr9_79510522     AKia    C    A        0      0        2 
   9   chr9_79510522     AOna    C    A        0      0        2 
   9   chr9_79510522     ASom    C    A        0      0        2 
   9   chr9_79510522     HCab    C    A        1      2        2 
   9   chr9_79510522     HPrz    C    A        1      2        2 
   9   chr9_79510522     ZBoe    C    A        0      0        2 
   9   chr9_79510522     ZGre    C    A        0      0        2 
   9   chr9_79510522     ZHar    C    A        0      0        2 
   9   chr9_79510522   Sample    C    A        0      0        2 
   9   chr9_79516786     AAsi    T    G        0      0        2 
   9   chr9_79516786     AKia    T    G        0      0        2 
   9   chr9_79516786     AOna    T    G        0      0        2 
   9   chr9_79516786     ASom    T    G        0      0        2 
   9   chr9_79516786     HCab    T    G        1      2        2 
   9   chr9_79516786     HPrz    T    G        1      2        2 
   9   chr9_79516786     ZBoe    T    G        0      0        2 
   9   chr9_79516786     ZGre    T    G        0      0        2 
   9   chr9_79516786     ZHar    T    G        0      0        2 
   9   chr9_79516786   Sample    T    G        1      2        2 
   9   chr9_79536887     AAsi    A    C        0      0        2 
   9   chr9_79536887     AKia    A    C        0      0        2 
   9   chr9_79536887     AOna    A    C      0.5      1        2 
   9   chr9_79536887     ASom    A    C        0      0        2 
   9   chr9_79536887     HCab    A    C        0      0        2 
   9   chr9_79536887     HPrz    A    C        0      0        2 
   9   chr9_79536887     ZBoe    A    C        0      0        2 
   9   chr9_79536887     ZGre    A    C        0      0        2 
   9   chr9_79536887     ZHar    A    C        0      0        2 
   9   chr9_79536887   Sample    A    C        0      0        2 
   9   chr9_79545159     AAsi    T    G        0      0        2 
   9   chr9_79545159     AKia    T    G        0      0        2 
   9   chr9_79545159     AOna    T    G        0      0        2 
   9   chr9_79545159     ASom    T    G        0      0        2 
   9   chr9_79545159     HCab    T    G        0      0        2 
   9   chr9_79545159     HPrz    T    G        1      2        2 
   9   chr9_79545159     ZBoe    T    G        0      0        2 
   9   chr9_79545159     ZGre    T    G        0      0        2 
   9   chr9_79545159     ZHar    T    G        0      0        2 
   9   chr9_79545159   Sample    T    G        0      0        2 
   9   chr9_79551829     AAsi    C    G        0      0        2 
   9   chr9_79551829     AKia    C    G        1      2        2 
   9   chr9_79551829     AOna    C    G        0      0        2 
   9   chr9_79551829     ASom    C    G        0      0        2 
   9   chr9_79551829     HCab    C    G        0      0        2 
   9   chr9_79551829     HPrz    C    G        0      0        2 
   9   chr9_79551829     ZBoe    C    G        0      0        2 
   9   chr9_79551829     ZGre    C    G        0      0        2 
   9   chr9_79551829     ZHar    C    G        0      0        2 
   9   chr9_79551829   Sample    C    G        0      0        2 
   9   chr9_79551932     AAsi    G    C        0      0        2 
   9   chr9_79551932     AKia    G    C        1      2        2 
   9   chr9_79551932     AOna    G    C        0      0        2 
   9   chr9_79551932     ASom    G    C        0      0        2 
   9   chr9_79551932     HCab    G    C        0      0        2 
   9   chr9_79551932     HPrz    G    C        0      0        2 
   9   chr9_79551932     ZBoe    G    C        0      0        2 
   9   chr9_79551932     ZGre    G    C        0      0        2 
   9   chr9_79551932     ZHar    G    C        0      0        2 
   9   chr9_79551932   Sample    G    C        0      0        2 
   9   chr9_79601607     AAsi    T    A        0      0        2 
   9   chr9_79601607     AKia    T    A        1      2        2 
   9   chr9_79601607     AOna    T    A        0      0        2 
   9   chr9_79601607     ASom    T    A        0      0        2 
   9   chr9_79601607     HCab    T    A        0      0        2 
   9   chr9_79601607     HPrz    T    A        0      0        2 
   9   chr9_79601607     ZBoe    T    A        0      0        2 
   9   chr9_79601607     ZGre    T    A        0      0        2 
   9   chr9_79601607     ZHar    T    A        0      0        2 
   9   chr9_79601607   Sample    T    A        0      0        2 
   9   chr9_79602430     AAsi    G    T        1      2        2 
   9   chr9_79602430     AKia    G    T        0      0        2 
   9   chr9_79602430     AOna    G    T        0      0        2 
   9   chr9_79602430     ASom    G    T        1      2        2 
   9   chr9_79602430     HCab    G    T        0      0        2 
   9   chr9_79602430     HPrz    G    T        0      0        2 
   9   chr9_79602430     ZBoe    G    T        0      0        2 
   9   chr9_79602430     ZGre    G    T        0      0        2 
   9   chr9_79602430     ZHar    G    T        0      0        2 
   9   chr9_79602430   Sample    G    T        1      2        2 
   9   chr9_79619779     AAsi    G    C        0      0        2 
   9   chr9_79619779     AKia    G    C        1      2        2 
   9   chr9_79619779     AOna    G    C      0.5      1        2 
   9   chr9_79619779     ASom    G    C        0      0        2 
   9   chr9_79619779     HCab    G    C        0      0        2 
   9   chr9_79619779     HPrz    G    C        0      0        2 
   9   chr9_79619779     ZBoe    G    C        0      0        2 
   9   chr9_79619779     ZGre    G    C        0      0        2 
   9   chr9_79619779     ZHar    G    C        0      0        2 
   9   chr9_79619779   Sample    G    C        0      0        2 
   9   chr9_79633474     AAsi    A    T        1      2        2 
   9   chr9_79633474     AKia    A    T        0      0        2 
   9   chr9_79633474     AOna    A    T        0      0        2 
   9   chr9_79633474     ASom    A    T        0      0        2 
   9   chr9_79633474     HCab    A    T        0      0        2 
   9   chr9_79633474     HPrz    A    T        0      0        2 
   9   chr9_79633474     ZBoe    A    T        0      0        2 
   9   chr9_79633474     ZGre    A    T        0      0        2 
   9   chr9_79633474     ZHar    A    T        0      0        2 
   9   chr9_79633474   Sample    A    T        0      0        2 
   9   chr9_79673096     AAsi    C    A        0      0        2 
   9   chr9_79673096     AKia    C    A        0      0        2 
   9   chr9_79673096     AOna    C    A        0      0        2 
   9   chr9_79673096     ASom    C    A        0      0        2 
   9   chr9_79673096     HCab    C    A        1      2        2 
   9   chr9_79673096     HPrz    C    A        1      2        2 
   9   chr9_79673096     ZBoe    C    A        0      0        2 
   9   chr9_79673096     ZGre    C    A        0      0        2 
   9   chr9_79673096     ZHar    C    A        0      0        2 
   9   chr9_79673096   Sample    C    A        0      0        2 
   9   chr9_79699841     AAsi    C    G        0      0        2 
   9   chr9_79699841     AKia    C    G        0      0        2 
   9   chr9_79699841     AOna    C    G        0      0        2 
   9   chr9_79699841     ASom    C    G        0      0        2 
   9   chr9_79699841     HCab    C    G        1      2        2 
   9   chr9_79699841     HPrz    C    G        1      2        2 
   9   chr9_79699841     ZBoe    C    G        0      0        2 
   9   chr9_79699841     ZGre    C    G        0      0        2 
   9   chr9_79699841     ZHar    C    G        0      0        2 
   9   chr9_79699841   Sample    C    G        0      0        2 
   9   chr9_79705895     AAsi    C    G        0      0        2 
   9   chr9_79705895     AKia    C    G        0      0        2 
   9   chr9_79705895     AOna    C    G        0      0        2 
   9   chr9_79705895     ASom    C    G        0      0        2 
   9   chr9_79705895     HCab    C    G        1      2        2 
   9   chr9_79705895     HPrz    C    G        1      2        2 
   9   chr9_79705895     ZBoe    C    G        0      0        2 
   9   chr9_79705895     ZGre    C    G        0      0        2 
   9   chr9_79705895     ZHar    C    G        0      0        2 
   9   chr9_79705895   Sample    C    G        0      0        2 
   9   chr9_79727276     AAsi    C    A        0      0        2 
   9   chr9_79727276     AKia    C    A        0      0        2 
   9   chr9_79727276     AOna    C    A      0.5      1        2 
   9   chr9_79727276     ASom    C    A        0      0        2 
   9   chr9_79727276     HCab    C    A        0      0        2 
   9   chr9_79727276     HPrz    C    A        0      0        2 
   9   chr9_79727276     ZBoe    C    A        0      0        2 
   9   chr9_79727276     ZGre    C    A        0      0        2 
   9   chr9_79727276     ZHar    C    A        0      0        2 
   9   chr9_79727276   Sample    C    A        0      0        2 
   9   chr9_79772616     AAsi    C    G        0      0        2 
   9   chr9_79772616     AKia    C    G        0      0        2 
   9   chr9_79772616     AOna    C    G        0      0        2 
   9   chr9_79772616     ASom    C    G        0      0        2 
   9   chr9_79772616     HCab    C    G        1      2        2 
   9   chr9_79772616     HPrz    C    G        1      2        2 
   9   chr9_79772616     ZBoe    C    G        0      0        2 
   9   chr9_79772616     ZGre    C    G        0      0        2 
   9   chr9_79772616     ZHar    C    G        0      0        2 
   9   chr9_79772616   Sample    C    G        0      0        2 
   9   chr9_79794865     AAsi    G    C        0      0        2 
   9   chr9_79794865     AKia    G    C        0      0        2 
   9   chr9_79794865     AOna    G    C        0      0        2 
   9   chr9_79794865     ASom    G    C        0      0        2 
   9   chr9_79794865     HCab    G    C        1      2        2 
   9   chr9_79794865     HPrz    G    C        1      2        2 
   9   chr9_79794865     ZBoe    G    C        0      0        2 
   9   chr9_79794865     ZGre    G    C        0      0        2 
   9   chr9_79794865     ZHar    G    C        0      0        2 
   9   chr9_79794865   Sample    G    C        0      0        2 
   9   chr9_79806572     AAsi    C    G        0      0        2 
   9   chr9_79806572     AKia    C    G        0      0        2 
   9   chr9_79806572     AOna    C    G        0      0        2 
   9   chr9_79806572     ASom    C    G        0      0        2 
   9   chr9_79806572     HCab    C    G        0      0        2 
   9   chr9_79806572     HPrz    C    G        0      0        2 
   9   chr9_79806572     ZBoe    C    G        0      0        2 
   9   chr9_79806572     ZGre    C    G        1      2        2 
   9   chr9_79806572     ZHar    C    G        0      0        2 
   9   chr9_79806572   Sample    C    G        0      0        2 
   9   chr9_79824828     AAsi    A    C        0      0        2 
   9   chr9_79824828     AKia    A    C        0      0        2 
   9   chr9_79824828     AOna    A    C        0      0        2 
   9   chr9_79824828     ASom    A    C        0      0        2 
   9   chr9_79824828     HCab    A    C        0      0        2 
   9   chr9_79824828     HPrz    A    C        0      0        2 
   9   chr9_79824828     ZBoe    A    C        0      0        2 
   9   chr9_79824828     ZGre    A    C        1      2        2 
   9   chr9_79824828     ZHar    A    C        0      0        2 
   9   chr9_79824828   Sample    A    C        0      0        2 
   9   chr9_79840052     AAsi    G    T      0.5      1        2 
   9   chr9_79840052     AKia    G    T        0      0        2 
   9   chr9_79840052     AOna    G    T        0      0        2 
   9   chr9_79840052     ASom    G    T        0      0        2 
   9   chr9_79840052     HCab    G    T        0      0        2 
   9   chr9_79840052     HPrz    G    T        0      0        2 
   9   chr9_79840052     ZBoe    G    T        0      0        2 
   9   chr9_79840052     ZGre    G    T        0      0        2 
   9   chr9_79840052     ZHar    G    T        0      0        2 
   9   chr9_79840052   Sample    G    T        0      0        2 
   9   chr9_79874010     AAsi    T    G        0      0        2 
   9   chr9_79874010     AKia    T    G        0      0        2 
   9   chr9_79874010     AOna    T    G      0.5      1        2 
   9   chr9_79874010     ASom    T    G        0      0        2 
   9   chr9_79874010     HCab    T    G        0      0        2 
   9   chr9_79874010     HPrz    T    G        0      0        2 
   9   chr9_79874010     ZBoe    T    G        0      0        2 
   9   chr9_79874010     ZGre    T    G        0      0        2 
   9   chr9_79874010     ZHar    T    G        0      0        2 
   9   chr9_79874010   Sample    T    G        0      0        2 
   9   chr9_79883098     AAsi    G    T        0      0        2 
   9   chr9_79883098     AKia    G    T      0.5      1        2 
   9   chr9_79883098     AOna    G    T        0      0        2 
   9   chr9_79883098     ASom    G    T        0      0        2 
   9   chr9_79883098     HCab    G    T        0      0        2 
   9   chr9_79883098     HPrz    G    T        0      0        2 
   9   chr9_79883098     ZBoe    G    T        0      0        2 
   9   chr9_79883098     ZGre    G    T        0      0        2 
   9   chr9_79883098     ZHar    G    T        0      0        2 
   9   chr9_79883098   Sample    G    T        0      0        2 
   9   chr9_79890447     AAsi    A    T        0      0        2 
   9   chr9_79890447     AKia    A    T        1      2        2 
   9   chr9_79890447     AOna    A    T      0.5      1        2 
   9   chr9_79890447     ASom    A    T        0      0        2 
   9   chr9_79890447     HCab    A    T        0      0        2 
   9   chr9_79890447     HPrz    A    T        0      0        2 
   9   chr9_79890447     ZBoe    A    T        0      0        2 
   9   chr9_79890447     ZGre    A    T        0      0        2 
   9   chr9_79890447     ZHar    A    T        0      0        2 
   9   chr9_79890447   Sample    A    T        0      0        2 
   9   chr9_79896677     AAsi    C    A        0      0        2 
   9   chr9_79896677     AKia    C    A        0      0        2 
   9   chr9_79896677     AOna    C    A        0      0        2 
   9   chr9_79896677     ASom    C    A        0      0        2 
   9   chr9_79896677     HCab    C    A        0      0        2 
   9   chr9_79896677     HPrz    C    A        0      0        2 
   9   chr9_79896677     ZBoe    C    A        0      0        2 
   9   chr9_79896677     ZGre    C    A        0      0        2 
   9   chr9_79896677     ZHar    C    A        1      2        2 
   9   chr9_79896677   Sample    C    A        0      0        2 
   9   chr9_79904755     AAsi    C    A        0      0        2 
   9   chr9_79904755     AKia    C    A        0      0        2 
   9   chr9_79904755     AOna    C    A        0      0        2 
   9   chr9_79904755     ASom    C    A        0      0        2 
   9   chr9_79904755     HCab    C    A        1      2        2 
   9   chr9_79904755     HPrz    C    A        1      2        2 
   9   chr9_79904755     ZBoe    C    A        0      0        2 
   9   chr9_79904755     ZGre    C    A        0      0        2 
   9   chr9_79904755     ZHar    C    A        0      0        2 
   9   chr9_79904755   Sample    C    A        0      0        2 
   9   chr9_79905322     AAsi    G    C        0      0        2 
   9   chr9_79905322     AKia    G    C        1      2        2 
   9   chr9_79905322     AOna    G    C      0.5      1        2 
   9   chr9_79905322     ASom    G    C        0      0        2 
   9   chr9_79905322     HCab    G    C        0      0        2 
   9   chr9_79905322     HPrz    G    C        0      0        2 
   9   chr9_79905322     ZBoe    G    C        0      0        2 
   9   chr9_79905322     ZGre    G    C        0      0        2 
   9   chr9_79905322     ZHar    G    C        0      0        2 
   9   chr9_79905322   Sample    G    C        0      0        2 
   9   chr9_79933022     AAsi    A    C        0      0        2 
   9   chr9_79933022     AKia    A    C        1      2        2 
   9   chr9_79933022     AOna    A    C        1      2        2 
   9   chr9_79933022     ASom    A    C        0      0        2 
   9   chr9_79933022     HCab    A    C        0      0        2 
   9   chr9_79933022     HPrz    A    C        0      0        2 
   9   chr9_79933022     ZBoe    A    C        0      0        2 
   9   chr9_79933022     ZGre    A    C        0      0        2 
   9   chr9_79933022     ZHar    A    C        0      0        2 
   9   chr9_79933022   Sample    A    C        0      0        2 
   9   chr9_79946787     AAsi    A    T        0      0        2 
   9   chr9_79946787     AKia    A    T      0.5      1        2 
   9   chr9_79946787     AOna    A    T        0      0        2 
   9   chr9_79946787     ASom    A    T        0      0        2 
   9   chr9_79946787     HCab    A    T        0      0        2 
   9   chr9_79946787     HPrz    A    T        0      0        2 
   9   chr9_79946787     ZBoe    A    T        0      0        2 
   9   chr9_79946787     ZGre    A    T        0      0        2 
   9   chr9_79946787     ZHar    A    T        0      0        2 
   9   chr9_79946787   Sample    A    T        0      0        2 
   9   chr9_79995777     AAsi    C    G        0      0        2 
   9   chr9_79995777     AKia    C    G        0      0        2 
   9   chr9_79995777     AOna    C    G        0      0        2 
   9   chr9_79995777     ASom    C    G        0      0        2 
   9   chr9_79995777     HCab    C    G        1      2        2 
   9   chr9_79995777     HPrz    C    G        1      2        2 
   9   chr9_79995777     ZBoe    C    G        0      0        2 
   9   chr9_79995777     ZGre    C    G        0      0        2 
   9   chr9_79995777     ZHar    C    G        0      0        2 
   9   chr9_79995777   Sample    C    G        0      0        2 
   9   chr9_80009349     AAsi    G    T        0      0        2 
   9   chr9_80009349     AKia    G    T        0      0        2 
   9   chr9_80009349     AOna    G    T        0      0        2 
   9   chr9_80009349     ASom    G    T      0.5      1        2 
   9   chr9_80009349     HCab    G    T        0      0        2 
   9   chr9_80009349     HPrz    G    T        0      0        2 
   9   chr9_80009349     ZBoe    G    T        0      0        2 
   9   chr9_80009349     ZGre    G    T        0      0        2 
   9   chr9_80009349     ZHar    G    T        0      0        2 
   9   chr9_80009349   Sample    G    T        0      0        2 
   9   chr9_80016356     AAsi    G    C        0      0        2 
   9   chr9_80016356     AKia    G    C        0      0        2 
   9   chr9_80016356     AOna    G    C        0      0        2 
   9   chr9_80016356     ASom    G    C        0      0        2 
   9   chr9_80016356     HCab    G    C        1      2        2 
   9   chr9_80016356     HPrz    G    C        1      2        2 
   9   chr9_80016356     ZBoe    G    C        0      0        2 
   9   chr9_80016356     ZGre    G    C        0      0        2 
   9   chr9_80016356     ZHar    G    C        0      0        2 
   9   chr9_80016356   Sample    G    C        0      0        2 
   9   chr9_80030654     AAsi    C    G        0      0        2 
   9   chr9_80030654     AKia    C    G        0      0        2 
   9   chr9_80030654     AOna    C    G        0      0        2 
   9   chr9_80030654     ASom    C    G        0      0        2 
   9   chr9_80030654     HCab    C    G        0      0        2 
   9   chr9_80030654     HPrz    C    G        0      0        2 
   9   chr9_80030654     ZBoe    C    G      0.5      1        2 
   9   chr9_80030654     ZGre    C    G        0      0        2 
   9   chr9_80030654     ZHar    C    G        0      0        2 
   9   chr9_80030654   Sample    C    G        0      0        2 
   9   chr9_80031997     AAsi    A    C        0      0        2 
   9   chr9_80031997     AKia    A    C        1      2        2 
   9   chr9_80031997     AOna    A    C        1      2        2 
   9   chr9_80031997     ASom    A    C        0      0        2 
   9   chr9_80031997     HCab    A    C        0      0        2 
   9   chr9_80031997     HPrz    A    C        0      0        2 
   9   chr9_80031997     ZBoe    A    C        0      0        2 
   9   chr9_80031997     ZGre    A    C        0      0        2 
   9   chr9_80031997     ZHar    A    C        0      0        2 
   9   chr9_80031997   Sample    A    C        0      0        2 
   9   chr9_80033292     AAsi    C    A        0      0        2 
   9   chr9_80033292     AKia    C    A        0      0        2 
   9   chr9_80033292     AOna    C    A        0      0        2 
   9   chr9_80033292     ASom    C    A        0      0        2 
   9   chr9_80033292     HCab    C    A        0      0        2 
   9   chr9_80033292     HPrz    C    A        0      0        2 
   9   chr9_80033292     ZBoe    C    A      0.5      1        2 
   9   chr9_80033292     ZGre    C    A        0      0        2 
   9   chr9_80033292     ZHar    C    A        0      0        2 
   9   chr9_80033292   Sample    C    A        0      0        2 
   9   chr9_80061913     AAsi    C    G        0      0        2 
   9   chr9_80061913     AKia    C    G        0      0        2 
   9   chr9_80061913     AOna    C    G        0      0        2 
   9   chr9_80061913     ASom    C    G        0      0        2 
   9   chr9_80061913     HCab    C    G        0      0        2 
   9   chr9_80061913     HPrz    C    G        0      0        2 
   9   chr9_80061913     ZBoe    C    G      0.5      1        2 
   9   chr9_80061913     ZGre    C    G        0      0        2 
   9   chr9_80061913     ZHar    C    G        0      0        2 
   9   chr9_80061913   Sample    C    G        0      0        2 
   9   chr9_80067853     AAsi    A    T        0      0        2 
   9   chr9_80067853     AKia    A    T        0      0        2 
   9   chr9_80067853     AOna    A    T        0      0        2 
   9   chr9_80067853     ASom    A    T        0      0        2 
   9   chr9_80067853     HCab    A    T        0      0        2 
   9   chr9_80067853     HPrz    A    T        0      0        2 
   9   chr9_80067853     ZBoe    A    T      0.5      1        2 
   9   chr9_80067853     ZGre    A    T        0      0        2 
   9   chr9_80067853     ZHar    A    T        0      0        2 
   9   chr9_80067853   Sample    A    T        0      0        2 
   9   chr9_80083246     AAsi    T    A        0      0        2 
   9   chr9_80083246     AKia    T    A        0      0        2 
   9   chr9_80083246     AOna    T    A        0      0        2 
   9   chr9_80083246     ASom    T    A        0      0        2 
   9   chr9_80083246     HCab    T    A        1      2        2 
   9   chr9_80083246     HPrz    T    A        1      2        2 
   9   chr9_80083246     ZBoe    T    A        0      0        2 
   9   chr9_80083246     ZGre    T    A        0      0        2 
   9   chr9_80083246     ZHar    T    A        0      0        2 
   9   chr9_80083246   Sample    T    A        0      0        2 
   9   chr9_80085110     AAsi    C    A        0      0        2 
   9   chr9_80085110     AKia    C    A        0      0        2 
   9   chr9_80085110     AOna    C    A        0      0        2 
   9   chr9_80085110     ASom    C    A        0      0        2 
   9   chr9_80085110     HCab    C    A        0      0        2 
   9   chr9_80085110     HPrz    C    A        0      0        2 
   9   chr9_80085110     ZBoe    C    A        0      0        2 
   9   chr9_80085110     ZGre    C    A        0      0        2 
   9   chr9_80085110     ZHar    C    A        1      2        2 
   9   chr9_80085110   Sample    C    A        0      0        2 
   9   chr9_80100830     AAsi    A    T        0      0        2 
   9   chr9_80100830     AKia    A    T        0      0        2 
   9   chr9_80100830     AOna    A    T      0.5      1        2 
   9   chr9_80100830     ASom    A    T        0      0        2 
   9   chr9_80100830     HCab    A    T        0      0        2 
   9   chr9_80100830     HPrz    A    T        0      0        2 
   9   chr9_80100830     ZBoe    A    T        0      0        2 
   9   chr9_80100830     ZGre    A    T        0      0        2 
   9   chr9_80100830     ZHar    A    T        0      0        2 
   9   chr9_80100830   Sample    A    T        0      0        2 
   9   chr9_80120597     AAsi    T    G        0      0        2 
   9   chr9_80120597     AKia    T    G        0      0        2 
   9   chr9_80120597     AOna    T    G        0      0        2 
   9   chr9_80120597     ASom    T    G        0      0        2 
   9   chr9_80120597     HCab    T    G        0      0        2 
   9   chr9_80120597     HPrz    T    G        0      0        2 
   9   chr9_80120597     ZBoe    T    G        0      0        2 
   9   chr9_80120597     ZGre    T    G        0      0        2 
   9   chr9_80120597     ZHar    T    G        1      2        2 
   9   chr9_80120597   Sample    T    G        0      0        2 
   9   chr9_80125281     AAsi    A    C      0.5      1        2 
   9   chr9_80125281     AKia    A    C        0      0        2 
   9   chr9_80125281     AOna    A    C        0      0        2 
   9   chr9_80125281     ASom    A    C        0      0        2 
   9   chr9_80125281     HCab    A    C        0      0        2 
   9   chr9_80125281     HPrz    A    C        0      0        2 
   9   chr9_80125281     ZBoe    A    C        0      0        2 
   9   chr9_80125281     ZGre    A    C        0      0        2 
   9   chr9_80125281     ZHar    A    C        0      0        2 
   9   chr9_80125281   Sample    A    C        1      2        2 
   9   chr9_80149837     AAsi    G    C        0      0        2 
   9   chr9_80149837     AKia    G    C        0      0        2 
   9   chr9_80149837     AOna    G    C      0.5      1        2 
   9   chr9_80149837     ASom    G    C        0      0        2 
   9   chr9_80149837     HCab    G    C        0      0        2 
   9   chr9_80149837     HPrz    G    C        0      0        2 
   9   chr9_80149837     ZBoe    G    C        0      0        2 
   9   chr9_80149837     ZGre    G    C        0      0        2 
   9   chr9_80149837     ZHar    G    C        0      0        2 
   9   chr9_80149837   Sample    G    C        0      0        2 
   9   chr9_80170197     AAsi    C    A        0      0        2 
   9   chr9_80170197     AKia    C    A        0      0        2 
   9   chr9_80170197     AOna    C    A        0      0        2 
   9   chr9_80170197     ASom    C    A        0      0        2 
   9   chr9_80170197     HCab    C    A        0      0        2 
   9   chr9_80170197     HPrz    C    A        0      0        2 
   9   chr9_80170197     ZBoe    C    A      0.5      1        2 
   9   chr9_80170197     ZGre    C    A        1      2        2 
   9   chr9_80170197     ZHar    C    A        0      0        2 
   9   chr9_80170197   Sample    C    A        0      0        2 
   9   chr9_80184886     AAsi    G    T        0      0        2 
   9   chr9_80184886     AKia    G    T        0      0        2 
   9   chr9_80184886     AOna    G    T        0      0        2 
   9   chr9_80184886     ASom    G    T        0      0        2 
   9   chr9_80184886     HCab    G    T        0      0        2 
   9   chr9_80184886     HPrz    G    T        0      0        2 
   9   chr9_80184886     ZBoe    G    T      0.5      1        2 
   9   chr9_80184886     ZGre    G    T        0      0        2 
   9   chr9_80184886     ZHar    G    T        0      0        2 
   9   chr9_80184886   Sample    G    T        0      0        2 
   9   chr9_80203241     AAsi    T    G        0      0        2 
   9   chr9_80203241     AKia    T    G        0      0        2 
   9   chr9_80203241     AOna    T    G        0      0        2 
   9   chr9_80203241     ASom    T    G        0      0        2 
   9   chr9_80203241     HCab    T    G        1      2        2 
   9   chr9_80203241     HPrz    T    G        1      2        2 
   9   chr9_80203241     ZBoe    T    G        0      0        2 
   9   chr9_80203241     ZGre    T    G        0      0        2 
   9   chr9_80203241     ZHar    T    G        0      0        2 
   9   chr9_80203241   Sample    T    G        0      0        2 
   9   chr9_80214092     AAsi    G    T        0      0        2 
   9   chr9_80214092     AKia    G    T        0      0        2 
   9   chr9_80214092     AOna    G    T        0      0        2 
   9   chr9_80214092     ASom    G    T        0      0        2 
   9   chr9_80214092     HCab    G    T        1      2        2 
   9   chr9_80214092     HPrz    G    T        1      2        2 
   9   chr9_80214092     ZBoe    G    T        0      0        2 
   9   chr9_80214092     ZGre    G    T        0      0        2 
   9   chr9_80214092     ZHar    G    T        0      0        2 
   9   chr9_80214092   Sample    G    T        0      0        2 
   9   chr9_80214120     AAsi    G    C        0      0        2 
   9   chr9_80214120     AKia    G    C        0      0        2 
   9   chr9_80214120     AOna    G    C        1      2        2 
   9   chr9_80214120     ASom    G    C        0      0        2 
   9   chr9_80214120     HCab    G    C        0      0        2 
   9   chr9_80214120     HPrz    G    C        0      0        2 
   9   chr9_80214120     ZBoe    G    C        0      0        2 
   9   chr9_80214120     ZGre    G    C        0      0        2 
   9   chr9_80214120     ZHar    G    C        0      0        2 
   9   chr9_80214120   Sample    G    C        0      0        2 
   9   chr9_80215099     AAsi    C    A        0      0        2 
   9   chr9_80215099     AKia    C    A        0      0        2 
   9   chr9_80215099     AOna    C    A        0      0        2 
   9   chr9_80215099     ASom    C    A        0      0        2 
   9   chr9_80215099     HCab    C    A        1      2        2 
   9   chr9_80215099     HPrz    C    A        1      2        2 
   9   chr9_80215099     ZBoe    C    A        0      0        2 
   9   chr9_80215099     ZGre    C    A        0      0        2 
   9   chr9_80215099     ZHar    C    A        0      0        2 
   9   chr9_80215099   Sample    C    A        0      0        2 
   9   chr9_80217191     AAsi    A    C        0      0        2 
   9   chr9_80217191     AKia    A    C        0      0        2 
   9   chr9_80217191     AOna    A    C        0      0        2 
   9   chr9_80217191     ASom    A    C        0      0        2 
   9   chr9_80217191     HCab    A    C        0      0        2 
   9   chr9_80217191     HPrz    A    C        0      0        2 
   9   chr9_80217191     ZBoe    A    C      0.5      1        2 
   9   chr9_80217191     ZGre    A    C        0      0        2 
   9   chr9_80217191     ZHar    A    C        0      0        2 
   9   chr9_80217191   Sample    A    C        0      0        2 
   9   chr9_80249877     AAsi    A    C        0      0        2 
   9   chr9_80249877     AKia    A    C        1      2        2 
   9   chr9_80249877     AOna    A    C      0.5      1        2 
   9   chr9_80249877     ASom    A    C        0      0        2 
   9   chr9_80249877     HCab    A    C        0      0        2 
   9   chr9_80249877     HPrz    A    C        0      0        2 
   9   chr9_80249877     ZBoe    A    C        0      0        2 
   9   chr9_80249877     ZGre    A    C        0      0        2 
   9   chr9_80249877     ZHar    A    C        0      0        2 
   9   chr9_80249877   Sample    A    C        0      0        2 
   9   chr9_80293931     AAsi    C    G        0      0        2 
   9   chr9_80293931     AKia    C    G        0      0        2 
   9   chr9_80293931     AOna    C    G        0      0        2 
   9   chr9_80293931     ASom    C    G        0      0        2 
   9   chr9_80293931     HCab    C    G        1      2        2 
   9   chr9_80293931     HPrz    C    G        1      2        2 
   9   chr9_80293931     ZBoe    C    G        0      0        2 
   9   chr9_80293931     ZGre    C    G        0      0        2 
   9   chr9_80293931     ZHar    C    G        0      0        2 
   9   chr9_80293931   Sample    C    G        0      0        2 
   9   chr9_80303496     AAsi    G    C        0      0        2 
   9   chr9_80303496     AKia    G    C        0      0        2 
   9   chr9_80303496     AOna    G    C        0      0        2 
   9   chr9_80303496     ASom    G    C        0      0        2 
   9   chr9_80303496     HCab    G    C        0      0        2 
   9   chr9_80303496     HPrz    G    C        0      0        2 
   9   chr9_80303496     ZBoe    G    C      0.5      1        2 
   9   chr9_80303496     ZGre    G    C        0      0        2 
   9   chr9_80303496     ZHar    G    C        0      0        2 
   9   chr9_80303496   Sample    G    C        0      0        2 
   9   chr9_80310923     AAsi    G    C        0      0        2 
   9   chr9_80310923     AKia    G    C        0      0        2 
   9   chr9_80310923     AOna    G    C        0      0        2 
   9   chr9_80310923     ASom    G    C        1      2        2 
   9   chr9_80310923     HCab    G    C        0      0        2 
   9   chr9_80310923     HPrz    G    C        0      0        2 
   9   chr9_80310923     ZBoe    G    C        0      0        2 
   9   chr9_80310923     ZGre    G    C        0      0        2 
   9   chr9_80310923     ZHar    G    C        0      0        2 
   9   chr9_80310923   Sample    G    C        0      0        2 
   9   chr9_80321493     AAsi    C    G        0      0        2 
   9   chr9_80321493     AKia    C    G        0      0        2 
   9   chr9_80321493     AOna    C    G        0      0        2 
   9   chr9_80321493     ASom    C    G        0      0        2 
   9   chr9_80321493     HCab    C    G        0      0        2 
   9   chr9_80321493     HPrz    C    G        0      0        2 
   9   chr9_80321493     ZBoe    C    G        1      2        2 
   9   chr9_80321493     ZGre    C    G        0      0        2 
   9   chr9_80321493     ZHar    C    G        0      0        2 
   9   chr9_80321493   Sample    C    G        0      0        2 
   9   chr9_80351650     AAsi    G    C        0      0        2 
   9   chr9_80351650     AKia    G    C        0      0        2 
   9   chr9_80351650     AOna    G    C        0      0        2 
   9   chr9_80351650     ASom    G    C        0      0        2 
   9   chr9_80351650     HCab    G    C        0      0        2 
   9   chr9_80351650     HPrz    G    C        0      0        2 
   9   chr9_80351650     ZBoe    G    C      0.5      1        2 
   9   chr9_80351650     ZGre    G    C        0      0        2 
   9   chr9_80351650     ZHar    G    C        0      0        2 
   9   chr9_80351650   Sample    G    C        0      0        2 
   9   chr9_80370114     AAsi    C    A        0      0        2 
   9   chr9_80370114     AKia    C    A        0      0        2 
   9   chr9_80370114     AOna    C    A        0      0        2 
   9   chr9_80370114     ASom    C    A        0      0        2 
   9   chr9_80370114     HCab    C    A        0      0        2 
   9   chr9_80370114     HPrz    C    A        0      0        2 
   9   chr9_80370114     ZBoe    C    A        1      2        2 
   9   chr9_80370114     ZGre    C    A        0      0        2 
   9   chr9_80370114     ZHar    C    A        0      0        2 
   9   chr9_80370114   Sample    C    A        0      0        2 
   9   chr9_80370580     AAsi    G    T        0      0        2 
   9   chr9_80370580     AKia    G    T        0      0        2 
   9   chr9_80370580     AOna    G    T        0      0        2 
   9   chr9_80370580     ASom    G    T        0      0        2 
   9   chr9_80370580     HCab    G    T        1      2        2 
   9   chr9_80370580     HPrz    G    T        1      2        2 
   9   chr9_80370580     ZBoe    G    T        0      0        2 
   9   chr9_80370580     ZGre    G    T        0      0        2 
   9   chr9_80370580     ZHar    G    T        0      0        2 
   9   chr9_80370580   Sample    G    T        0      0        2 
   9   chr9_80371536     AAsi    T    G        0      0        2 
   9   chr9_80371536     AKia    T    G        0      0        2 
   9   chr9_80371536     AOna    T    G        0      0        2 
   9   chr9_80371536     ASom    T    G        0      0        2 
   9   chr9_80371536     HCab    T    G        0      0        2 
   9   chr9_80371536     HPrz    T    G        0      0        2 
   9   chr9_80371536     ZBoe    T    G        0      0        2 
   9   chr9_80371536     ZGre    T    G        0      0        2 
   9   chr9_80371536     ZHar    T    G      0.5      1        2 
   9   chr9_80371536   Sample    T    G        0      0        2 
   9   chr9_80463683     AAsi    G    T        0      0        2 
   9   chr9_80463683     AKia    G    T        0      0        2 
   9   chr9_80463683     AOna    G    T        0      0        2 
   9   chr9_80463683     ASom    G    T        0      0        2 
   9   chr9_80463683     HCab    G    T        1      2        2 
   9   chr9_80463683     HPrz    G    T        1      2        2 
   9   chr9_80463683     ZBoe    G    T        0      0        2 
   9   chr9_80463683     ZGre    G    T        0      0        2 
   9   chr9_80463683     ZHar    G    T        0      0        2 
   9   chr9_80463683   Sample    G    T        0      0        2 
   9   chr9_80495721     AAsi    T    G        0      0        2 
   9   chr9_80495721     AKia    T    G        1      2        2 
   9   chr9_80495721     AOna    T    G        0      0        2 
   9   chr9_80495721     ASom    T    G        0      0        2 
   9   chr9_80495721     HCab    T    G        0      0        2 
   9   chr9_80495721     HPrz    T    G        0      0        2 
   9   chr9_80495721     ZBoe    T    G        0      0        2 
   9   chr9_80495721     ZGre    T    G        0      0        2 
   9   chr9_80495721     ZHar    T    G        0      0        2 
   9   chr9_80495721   Sample    T    G        0      0        2 
   9   chr9_80497995     AAsi    C    A        0      0        2 
   9   chr9_80497995     AKia    C    A        0      0        2 
   9   chr9_80497995     AOna    C    A        0      0        2 
   9   chr9_80497995     ASom    C    A        0      0        2 
   9   chr9_80497995     HCab    C    A        0      0        2 
   9   chr9_80497995     HPrz    C    A        0      0        2 
   9   chr9_80497995     ZBoe    C    A        1      2        2 
   9   chr9_80497995     ZGre    C    A        1      2        2 
   9   chr9_80497995     ZHar    C    A        1      2        2 
   9   chr9_80497995   Sample    C    A        0      0        2 
   9   chr9_80506040     AAsi    G    T        0      0        2 
   9   chr9_80506040     AKia    G    T        0      0        2 
   9   chr9_80506040     AOna    G    T        0      0        2 
   9   chr9_80506040     ASom    G    T        0      0        2 
   9   chr9_80506040     HCab    G    T        1      2        2 
   9   chr9_80506040     HPrz    G    T        1      2        2 
   9   chr9_80506040     ZBoe    G    T        0      0        2 
   9   chr9_80506040     ZGre    G    T        0      0        2 
   9   chr9_80506040     ZHar    G    T        0      0        2 
   9   chr9_80506040   Sample    G    T        0      0        2 
   9   chr9_80600059     AAsi    C    G      0.5      1        2 
   9   chr9_80600059     AKia    C    G        0      0        2 
   9   chr9_80600059     AOna    C    G        0      0        2 
   9   chr9_80600059     ASom    C    G        0      0        2 
   9   chr9_80600059     HCab    C    G        0      0        2 
   9   chr9_80600059     HPrz    C    G        0      0        2 
   9   chr9_80600059     ZBoe    C    G        0      0        2 
   9   chr9_80600059     ZGre    C    G        0      0        2 
   9   chr9_80600059     ZHar    C    G        0      0        2 
   9   chr9_80600059   Sample    C    G        0      0        2 
   9   chr9_80613531     AAsi    A    T        0      0        2 
   9   chr9_80613531     AKia    A    T        0      0        2 
   9   chr9_80613531     AOna    A    T      0.5      1        2 
   9   chr9_80613531     ASom    A    T        0      0        2 
   9   chr9_80613531     HCab    A    T        0      0        2 
   9   chr9_80613531     HPrz    A    T        0      0        2 
   9   chr9_80613531     ZBoe    A    T        0      0        2 
   9   chr9_80613531     ZGre    A    T        0      0        2 
   9   chr9_80613531     ZHar    A    T        0      0        2 
   9   chr9_80613531   Sample    A    T        0      0        2 
   9   chr9_80626590     AAsi    T    G        0      0        2 
   9   chr9_80626590     AKia    T    G        0      0        2 
   9   chr9_80626590     AOna    T    G        0      0        2 
   9   chr9_80626590     ASom    T    G        0      0        2 
   9   chr9_80626590     HCab    T    G        0      0        2 
   9   chr9_80626590     HPrz    T    G        0      0        2 
   9   chr9_80626590     ZBoe    T    G        0      0        2 
   9   chr9_80626590     ZGre    T    G      0.5      1        2 
   9   chr9_80626590     ZHar    T    G        0      0        2 
   9   chr9_80626590   Sample    T    G        0      0        2 
   9   chr9_80639326     AAsi    C    G        0      0        2 
   9   chr9_80639326     AKia    C    G        0      0        2 
   9   chr9_80639326     AOna    C    G        0      0        2 
   9   chr9_80639326     ASom    C    G        0      0        2 
   9   chr9_80639326     HCab    C    G        0      0        2 
   9   chr9_80639326     HPrz    C    G        0      0        2 
   9   chr9_80639326     ZBoe    C    G        0      0        2 
   9   chr9_80639326     ZGre    C    G        1      2        2 
   9   chr9_80639326     ZHar    C    G        0      0        2 
   9   chr9_80639326   Sample    C    G        0      0        2 
   9   chr9_80644208     AAsi    G    C        0      0        2 
   9   chr9_80644208     AKia    G    C        0      0        2 
   9   chr9_80644208     AOna    G    C        0      0        2 
   9   chr9_80644208     ASom    G    C        0      0        2 
   9   chr9_80644208     HCab    G    C        1      2        2 
   9   chr9_80644208     HPrz    G    C        1      2        2 
   9   chr9_80644208     ZBoe    G    C        0      0        2 
   9   chr9_80644208     ZGre    G    C        0      0        2 
   9   chr9_80644208     ZHar    G    C        0      0        2 
   9   chr9_80644208   Sample    G    C        0      0        2 
   9   chr9_80647364     AAsi    C    G        0      0        2 
   9   chr9_80647364     AKia    C    G        1      2        2 
   9   chr9_80647364     AOna    C    G      0.5      1        2 
   9   chr9_80647364     ASom    C    G        0      0        2 
   9   chr9_80647364     HCab    C    G        0      0        2 
   9   chr9_80647364     HPrz    C    G        0      0        2 
   9   chr9_80647364     ZBoe    C    G        0      0        2 
   9   chr9_80647364     ZGre    C    G        0      0        2 
   9   chr9_80647364     ZHar    C    G        0      0        2 
   9   chr9_80647364   Sample    C    G        0      0        2 
   9   chr9_80650413     AAsi    T    A        0      0        2 
   9   chr9_80650413     AKia    T    A        0      0        2 
   9   chr9_80650413     AOna    T    A      0.5      1        2 
   9   chr9_80650413     ASom    T    A        0      0        2 
   9   chr9_80650413     HCab    T    A        0      0        2 
   9   chr9_80650413     HPrz    T    A        0      0        2 
   9   chr9_80650413     ZBoe    T    A        0      0        2 
   9   chr9_80650413     ZGre    T    A        0      0        2 
   9   chr9_80650413     ZHar    T    A        0      0        2 
   9   chr9_80650413   Sample    T    A        0      0        2 
   9   chr9_80667261     AAsi    C    A        0      0        2 
   9   chr9_80667261     AKia    C    A        0      0        2 
   9   chr9_80667261     AOna    C    A        0      0        2 
   9   chr9_80667261     ASom    C    A        0      0        2 
   9   chr9_80667261     HCab    C    A        0      0        2 
   9   chr9_80667261     HPrz    C    A        0      0        2 
   9   chr9_80667261     ZBoe    C    A        0      0        2 
   9   chr9_80667261     ZGre    C    A        0      0        2 
   9   chr9_80667261     ZHar    C    A      0.5      1        2 
   9   chr9_80667261   Sample    C    A        0      0        2 
   9   chr9_80673591     AAsi    A    C        0      0        2 
   9   chr9_80673591     AKia    A    C        0      0        2 
   9   chr9_80673591     AOna    A    C        0      0        2 
   9   chr9_80673591     ASom    A    C        0      0        2 
   9   chr9_80673591     HCab    A    C        0      0        2 
   9   chr9_80673591     HPrz    A    C        0      0        2 
   9   chr9_80673591     ZBoe    A    C        0      0        2 
   9   chr9_80673591     ZGre    A    C        0      0        2 
   9   chr9_80673591     ZHar    A    C        1      2        2 
   9   chr9_80673591   Sample    A    C        0      0        2 
   9   chr9_80720847     AAsi    T    G        0      0        2 
   9   chr9_80720847     AKia    T    G        0      0        2 
   9   chr9_80720847     AOna    T    G        0      0        2 
   9   chr9_80720847     ASom    T    G        0      0        2 
   9   chr9_80720847     HCab    T    G        1      2        2 
   9   chr9_80720847     HPrz    T    G        1      2        2 
   9   chr9_80720847     ZBoe    T    G        0      0        2 
   9   chr9_80720847     ZGre    T    G        0      0        2 
   9   chr9_80720847     ZHar    T    G        0      0        2 
   9   chr9_80720847   Sample    T    G        0      0        2 
   9   chr9_80749676     AAsi    G    T        0      0        2 
   9   chr9_80749676     AKia    G    T        0      0        2 
   9   chr9_80749676     AOna    G    T        0      0        2 
   9   chr9_80749676     ASom    G    T        0      0        2 
   9   chr9_80749676     HCab    G    T        1      2        2 
   9   chr9_80749676     HPrz    G    T        1      2        2 
   9   chr9_80749676     ZBoe    G    T        0      0        2 
   9   chr9_80749676     ZGre    G    T        0      0        2 
   9   chr9_80749676     ZHar    G    T        0      0        2 
   9   chr9_80749676   Sample    G    T        0      0        2 
   9   chr9_80752459     AAsi    T    G        0      0        2 
   9   chr9_80752459     AKia    T    G        1      2        2 
   9   chr9_80752459     AOna    T    G        0      0        2 
   9   chr9_80752459     ASom    T    G        0      0        2 
   9   chr9_80752459     HCab    T    G        0      0        2 
   9   chr9_80752459     HPrz    T    G        0      0        2 
   9   chr9_80752459     ZBoe    T    G        0      0        2 
   9   chr9_80752459     ZGre    T    G        0      0        2 
   9   chr9_80752459     ZHar    T    G        0      0        2 
   9   chr9_80752459   Sample    T    G        0      0        2 
   9   chr9_80753358     AAsi    C    G        0      0        2 
   9   chr9_80753358     AKia    C    G        0      0        2 
   9   chr9_80753358     AOna    C    G        0      0        2 
   9   chr9_80753358     ASom    C    G        0      0        2 
   9   chr9_80753358     HCab    C    G        0      0        2 
   9   chr9_80753358     HPrz    C    G        0      0        2 
   9   chr9_80753358     ZBoe    C    G        0      0        2 
   9   chr9_80753358     ZGre    C    G        0      0        2 
   9   chr9_80753358     ZHar    C    G        1      2        2 
   9   chr9_80753358   Sample    C    G        0      0        2 
   9   chr9_80762768     AAsi    A    C        0      0        2 
   9   chr9_80762768     AKia    A    C        0      0        2 
   9   chr9_80762768     AOna    A    C        0      0        2 
   9   chr9_80762768     ASom    A    C        0      0        2 
   9   chr9_80762768     HCab    A    C        1      2        2 
   9   chr9_80762768     HPrz    A    C        1      2        2 
   9   chr9_80762768     ZBoe    A    C        0      0        2 
   9   chr9_80762768     ZGre    A    C        0      0        2 
   9   chr9_80762768     ZHar    A    C        0      0        2 
   9   chr9_80762768   Sample    A    C        0      0        2 
   9   chr9_80771277     AAsi    A    T        0      0        2 
   9   chr9_80771277     AKia    A    T      0.5      1        2 
   9   chr9_80771277     AOna    A    T        0      0        2 
   9   chr9_80771277     ASom    A    T        0      0        2 
   9   chr9_80771277     HCab    A    T        0      0        2 
   9   chr9_80771277     HPrz    A    T        0      0        2 
   9   chr9_80771277     ZBoe    A    T        0      0        2 
   9   chr9_80771277     ZGre    A    T        0      0        2 
   9   chr9_80771277     ZHar    A    T        0      0        2 
   9   chr9_80771277   Sample    A    T        0      0        2 
   9   chr9_80776081     AAsi    A    T        0      0        2 
   9   chr9_80776081     AKia    A    T        0      0        2 
   9   chr9_80776081     AOna    A    T      0.5      1        2 
   9   chr9_80776081     ASom    A    T        0      0        2 
   9   chr9_80776081     HCab    A    T        1      2        2 
   9   chr9_80776081     HPrz    A    T        1      2        2 
   9   chr9_80776081     ZBoe    A    T        0      0        2 
   9   chr9_80776081     ZGre    A    T        0      0        2 
   9   chr9_80776081     ZHar    A    T        0      0        2 
   9   chr9_80776081   Sample    A    T        0      0        2 
   9   chr9_80777145     AAsi    T    A        0      0        2 
   9   chr9_80777145     AKia    T    A        0      0        2 
   9   chr9_80777145     AOna    T    A        0      0        2 
   9   chr9_80777145     ASom    T    A        0      0        2 
   9   chr9_80777145     HCab    T    A        0      0        2 
   9   chr9_80777145     HPrz    T    A        0      0        2 
   9   chr9_80777145     ZBoe    T    A        0      0        2 
   9   chr9_80777145     ZGre    T    A        1      2        2 
   9   chr9_80777145     ZHar    T    A        0      0        2 
   9   chr9_80777145   Sample    T    A        0      0        2 
   9   chr9_80779474     AAsi    A    T        0      0        2 
   9   chr9_80779474     AKia    A    T        1      2        2 
   9   chr9_80779474     AOna    A    T        1      2        2 
   9   chr9_80779474     ASom    A    T        0      0        2 
   9   chr9_80779474     HCab    A    T        0      0        2 
   9   chr9_80779474     HPrz    A    T        0      0        2 
   9   chr9_80779474     ZBoe    A    T        0      0        2 
   9   chr9_80779474     ZGre    A    T        0      0        2 
   9   chr9_80779474     ZHar    A    T        0      0        2 
   9   chr9_80779474   Sample    A    T        0      0        2 
   9   chr9_80782223     AAsi    A    C        0      0        2 
   9   chr9_80782223     AKia    A    C        0      0        2 
   9   chr9_80782223     AOna    A    C      0.5      1        2 
   9   chr9_80782223     ASom    A    C        0      0        2 
   9   chr9_80782223     HCab    A    C        0      0        2 
   9   chr9_80782223     HPrz    A    C        0      0        2 
   9   chr9_80782223     ZBoe    A    C        0      0        2 
   9   chr9_80782223     ZGre    A    C        0      0        2 
   9   chr9_80782223     ZHar    A    C        0      0        2 
   9   chr9_80782223   Sample    A    C        0      0        2 
   9   chr9_80795813     AAsi    C    G        0      0        2 
   9   chr9_80795813     AKia    C    G        0      0        2 
   9   chr9_80795813     AOna    C    G        0      0        2 
   9   chr9_80795813     ASom    C    G        0      0        2 
   9   chr9_80795813     HCab    C    G        0      0        2 
   9   chr9_80795813     HPrz    C    G        0      0        2 
   9   chr9_80795813     ZBoe    C    G        0      0        2 
   9   chr9_80795813     ZGre    C    G        0      0        2 
   9   chr9_80795813     ZHar    C    G        1      2        2 
   9   chr9_80795813   Sample    C    G        0      0        2 
   9   chr9_80846834     AAsi    A    C        0      0        2 
   9   chr9_80846834     AKia    A    C        0      0        2 
   9   chr9_80846834     AOna    A    C      0.5      1        2 
   9   chr9_80846834     ASom    A    C        0      0        2 
   9   chr9_80846834     HCab    A    C        0      0        2 
   9   chr9_80846834     HPrz    A    C        0      0        2 
   9   chr9_80846834     ZBoe    A    C        0      0        2 
   9   chr9_80846834     ZGre    A    C        0      0        2 
   9   chr9_80846834     ZHar    A    C        0      0        2 
   9   chr9_80846834   Sample    A    C        0      0        2 
   9   chr9_80857624     AAsi    T    G        0      0        2 
   9   chr9_80857624     AKia    T    G        0      0        2 
   9   chr9_80857624     AOna    T    G        0      0        2 
   9   chr9_80857624     ASom    T    G        0      0        2 
   9   chr9_80857624     HCab    T    G        0      0        2 
   9   chr9_80857624     HPrz    T    G        0      0        2 
   9   chr9_80857624     ZBoe    T    G        0      0        2 
   9   chr9_80857624     ZGre    T    G        1      2        2 
   9   chr9_80857624     ZHar    T    G        0      0        2 
   9   chr9_80857624   Sample    T    G        0      0        2 
   9   chr9_80860950     AAsi    T    A        0      0        2 
   9   chr9_80860950     AKia    T    A        0      0        2 
   9   chr9_80860950     AOna    T    A        0      0        2 
   9   chr9_80860950     ASom    T    A        0      0        2 
   9   chr9_80860950     HCab    T    A      0.5      1        2 
   9   chr9_80860950     HPrz    T    A        0      0        2 
   9   chr9_80860950     ZBoe    T    A        0      0        2 
   9   chr9_80860950     ZGre    T    A        0      0        2 
   9   chr9_80860950     ZHar    T    A        0      0        2 
   9   chr9_80860950   Sample    T    A        0      0        2 
   9   chr9_80862342     AAsi    G    T        1      2        2 
   9   chr9_80862342     AKia    G    T        0      0        2 
   9   chr9_80862342     AOna    G    T        0      0        2 
   9   chr9_80862342     ASom    G    T        1      2        2 
   9   chr9_80862342     HCab    G    T        0      0        2 
   9   chr9_80862342     HPrz    G    T        0      0        2 
   9   chr9_80862342     ZBoe    G    T        0      0        2 
   9   chr9_80862342     ZGre    G    T        0      0        2 
   9   chr9_80862342     ZHar    G    T        0      0        2 
   9   chr9_80862342   Sample    G    T        1      2        2 
   9   chr9_80876769     AAsi    G    C        0      0        2 
   9   chr9_80876769     AKia    G    C        1      2        2 
   9   chr9_80876769     AOna    G    C        0      0        2 
   9   chr9_80876769     ASom    G    C        0      0        2 
   9   chr9_80876769     HCab    G    C        0      0        2 
   9   chr9_80876769     HPrz    G    C        0      0        2 
   9   chr9_80876769     ZBoe    G    C        0      0        2 
   9   chr9_80876769     ZGre    G    C        0      0        2 
   9   chr9_80876769     ZHar    G    C        0      0        2 
   9   chr9_80876769   Sample    G    C        0      0        2 
   9   chr9_80895911     AAsi    G    C        1      2        2 
   9   chr9_80895911     AKia    G    C        0      0        2 
   9   chr9_80895911     AOna    G    C        0      0        2 
   9   chr9_80895911     ASom    G    C        1      2        2 
   9   chr9_80895911     HCab    G    C        0      0        2 
   9   chr9_80895911     HPrz    G    C        0      0        2 
   9   chr9_80895911     ZBoe    G    C        0      0        2 
   9   chr9_80895911     ZGre    G    C        0      0        2 
   9   chr9_80895911     ZHar    G    C        0      0        2 
   9   chr9_80895911   Sample    G    C        1      2        2 
   9   chr9_80929261     AAsi    C    G        1      2        2 
   9   chr9_80929261     AKia    C    G        0      0        2 
   9   chr9_80929261     AOna    C    G        0      0        2 
   9   chr9_80929261     ASom    C    G        0      0        2 
   9   chr9_80929261     HCab    C    G        0      0        2 
   9   chr9_80929261     HPrz    C    G        0      0        2 
   9   chr9_80929261     ZBoe    C    G        0      0        2 
   9   chr9_80929261     ZGre    C    G        0      0        2 
   9   chr9_80929261     ZHar    C    G        0      0        2 
   9   chr9_80929261   Sample    C    G        0      0        2 
   9   chr9_80948593     AAsi    C    G        0      0        2 
   9   chr9_80948593     AKia    C    G        0      0        2 
   9   chr9_80948593     AOna    C    G        1      2        2 
   9   chr9_80948593     ASom    C    G        0      0        2 
   9   chr9_80948593     HCab    C    G        0      0        2 
   9   chr9_80948593     HPrz    C    G        0      0        2 
   9   chr9_80948593     ZBoe    C    G        0      0        2 
   9   chr9_80948593     ZGre    C    G        0      0        2 
   9   chr9_80948593     ZHar    C    G        0      0        2 
   9   chr9_80948593   Sample    C    G        0      0        2 
   9   chr9_80949795     AAsi    C    A        0      0        2 
   9   chr9_80949795     AKia    C    A        1      2        2 
   9   chr9_80949795     AOna    C    A        1      2        2 
   9   chr9_80949795     ASom    C    A        0      0        2 
   9   chr9_80949795     HCab    C    A        0      0        2 
   9   chr9_80949795     HPrz    C    A        0      0        2 
   9   chr9_80949795     ZBoe    C    A        0      0        2 
   9   chr9_80949795     ZGre    C    A        0      0        2 
   9   chr9_80949795     ZHar    C    A        0      0        2 
   9   chr9_80949795   Sample    C    A        0      0        2 
   9   chr9_80955884     AAsi    T    G        0      0        2 
   9   chr9_80955884     AKia    T    G        0      0        2 
   9   chr9_80955884     AOna    T    G      0.5      1        2 
   9   chr9_80955884     ASom    T    G        0      0        2 
   9   chr9_80955884     HCab    T    G        0      0        2 
   9   chr9_80955884     HPrz    T    G        0      0        2 
   9   chr9_80955884     ZBoe    T    G        0      0        2 
   9   chr9_80955884     ZGre    T    G        0      0        2 
   9   chr9_80955884     ZHar    T    G        0      0        2 
   9   chr9_80955884   Sample    T    G        0      0        2 
   9   chr9_80965127     AAsi    G    C        1      2        2 
   9   chr9_80965127     AKia    G    C        0      0        2 
   9   chr9_80965127     AOna    G    C        0      0        2 
   9   chr9_80965127     ASom    G    C        1      2        2 
   9   chr9_80965127     HCab    G    C        1      2        2 
   9   chr9_80965127     HPrz    G    C        1      2        2 
   9   chr9_80965127     ZBoe    G    C        0      0        2 
   9   chr9_80965127     ZGre    G    C        0      0        2 
   9   chr9_80965127     ZHar    G    C        0      0        2 
   9   chr9_80965127   Sample    G    C        1      2        2 
   9   chr9_80987113     AAsi    A    C        0      0        2 
   9   chr9_80987113     AKia    A    C        1      2        2 
   9   chr9_80987113     AOna    A    C      0.5      1        2 
   9   chr9_80987113     ASom    A    C        0      0        2 
   9   chr9_80987113     HCab    A    C        0      0        2 
   9   chr9_80987113     HPrz    A    C        0      0        2 
   9   chr9_80987113     ZBoe    A    C        0      0        2 
   9   chr9_80987113     ZGre    A    C      0.5      1        2 
   9   chr9_80987113     ZHar    A    C        0      0        2 
   9   chr9_80987113   Sample    A    C        0      0        2 
   9   chr9_80988255     AAsi    A    T        0      0        2 
   9   chr9_80988255     AKia    A    T        0      0        2 
   9   chr9_80988255     AOna    A    T        0      0        2 
   9   chr9_80988255     ASom    A    T        0      0        2 
   9   chr9_80988255     HCab    A    T        1      2        2 
   9   chr9_80988255     HPrz    A    T        1      2        2 
   9   chr9_80988255     ZBoe    A    T        0      0        2 
   9   chr9_80988255     ZGre    A    T        0      0        2 
   9   chr9_80988255     ZHar    A    T        0      0        2 
   9   chr9_80988255   Sample    A    T        0      0        2 
   9   chr9_80991733     AAsi    C    G        0      0        2 
   9   chr9_80991733     AKia    C    G        0      0        2 
   9   chr9_80991733     AOna    C    G        0      0        2 
   9   chr9_80991733     ASom    C    G        0      0        2 
   9   chr9_80991733     HCab    C    G        0      0        2 
   9   chr9_80991733     HPrz    C    G        0      0        2 
   9   chr9_80991733     ZBoe    C    G        1      2        2 
   9   chr9_80991733     ZGre    C    G        0      0        2 
   9   chr9_80991733     ZHar    C    G        0      0        2 
   9   chr9_80991733   Sample    C    G        0      0        2 
   9   chr9_81020111     AAsi    A    T        0      0        2 
   9   chr9_81020111     AKia    A    T        1      2        2 
   9   chr9_81020111     AOna    A    T        1      2        2 
   9   chr9_81020111     ASom    A    T        0      0        2 
   9   chr9_81020111     HCab    A    T        0      0        2 
   9   chr9_81020111     HPrz    A    T        0      0        2 
   9   chr9_81020111     ZBoe    A    T        0      0        2 
   9   chr9_81020111     ZGre    A    T        0      0        2 
   9   chr9_81020111     ZHar    A    T        0      0        2 
   9   chr9_81020111   Sample    A    T        0      0        2 
   9   chr9_81036142     AAsi    T    G        0      0        2 
   9   chr9_81036142     AKia    T    G        0      0        2 
   9   chr9_81036142     AOna    T    G        0      0        2 
   9   chr9_81036142     ASom    T    G        0      0        2 
   9   chr9_81036142     HCab    T    G        0      0        2 
   9   chr9_81036142     HPrz    T    G        0      0        2 
   9   chr9_81036142     ZBoe    T    G        1      2        2 
   9   chr9_81036142     ZGre    T    G        0      0        2 
   9   chr9_81036142     ZHar    T    G        0      0        2 
   9   chr9_81036142   Sample    T    G        0      0        2 
   9   chr9_81072843     AAsi    C    G        0      0        2 
   9   chr9_81072843     AKia    C    G        0      0        2 
   9   chr9_81072843     AOna    C    G        0      0        2 
   9   chr9_81072843     ASom    C    G        0      0        2 
   9   chr9_81072843     HCab    C    G        1      2        2 
   9   chr9_81072843     HPrz    C    G        1      2        2 
   9   chr9_81072843     ZBoe    C    G        0      0        2 
   9   chr9_81072843     ZGre    C    G        0      0        2 
   9   chr9_81072843     ZHar    C    G        0      0        2 
   9   chr9_81072843   Sample    C    G        0      0        2 
   9   chr9_81091830     AAsi    G    C        0      0        2 
   9   chr9_81091830     AKia    G    C        0      0        2 
   9   chr9_81091830     AOna    G    C      0.5      1        2 
   9   chr9_81091830     ASom    G    C        0      0        2 
   9   chr9_81091830     HCab    G    C        0      0        2 
   9   chr9_81091830     HPrz    G    C        0      0        2 
   9   chr9_81091830     ZBoe    G    C        0      0        2 
   9   chr9_81091830     ZGre    G    C        0      0        2 
   9   chr9_81091830     ZHar    G    C        0      0        2 
   9   chr9_81091830   Sample    G    C        0      0        2 
   9   chr9_81107108     AAsi    G    C        0      0        2 
   9   chr9_81107108     AKia    G    C        0      0        2 
   9   chr9_81107108     AOna    G    C      0.5      1        2 
   9   chr9_81107108     ASom    G    C        0      0        2 
   9   chr9_81107108     HCab    G    C        0      0        2 
   9   chr9_81107108     HPrz    G    C        0      0        2 
   9   chr9_81107108     ZBoe    G    C        0      0        2 
   9   chr9_81107108     ZGre    G    C        0      0        2 
   9   chr9_81107108     ZHar    G    C        0      0        2 
   9   chr9_81107108   Sample    G    C        0      0        2 
   9   chr9_81107313     AAsi    T    G      0.5      1        2 
   9   chr9_81107313     AKia    T    G        0      0        2 
   9   chr9_81107313     AOna    T    G        0      0        2 
   9   chr9_81107313     ASom    T    G        0      0        2 
   9   chr9_81107313     HCab    T    G        0      0        2 
   9   chr9_81107313     HPrz    T    G        0      0        2 
   9   chr9_81107313     ZBoe    T    G        0      0        2 
   9   chr9_81107313     ZGre    T    G        0      0        2 
   9   chr9_81107313     ZHar    T    G        0      0        2 
   9   chr9_81107313   Sample    T    G        0      0        2 
   9   chr9_81114038     AAsi    G    T        0      0        2 
   9   chr9_81114038     AKia    G    T        0      0        2 
   9   chr9_81114038     AOna    G    T        0      0        2 
   9   chr9_81114038     ASom    G    T        0      0        2 
   9   chr9_81114038     HCab    G    T        1      2        2 
   9   chr9_81114038     HPrz    G    T        1      2        2 
   9   chr9_81114038     ZBoe    G    T        0      0        2 
   9   chr9_81114038     ZGre    G    T        0      0        2 
   9   chr9_81114038     ZHar    G    T        0      0        2 
   9   chr9_81114038   Sample    G    T        0      0        2 
   9   chr9_81163857     AAsi    G    C        0      0        2 
   9   chr9_81163857     AKia    G    C        0      0        2 
   9   chr9_81163857     AOna    G    C        0      0        2 
   9   chr9_81163857     ASom    G    C        0      0        2 
   9   chr9_81163857     HCab    G    C        1      2        2 
   9   chr9_81163857     HPrz    G    C        1      2        2 
   9   chr9_81163857     ZBoe    G    C        0      0        2 
   9   chr9_81163857     ZGre    G    C        0      0        2 
   9   chr9_81163857     ZHar    G    C        0      0        2 
   9   chr9_81163857   Sample    G    C        0      0        2 
   9   chr9_81194589     AAsi    T    G        0      0        2 
   9   chr9_81194589     AKia    T    G        0      0        2 
   9   chr9_81194589     AOna    T    G        0      0        2 
   9   chr9_81194589     ASom    T    G        0      0        2 
   9   chr9_81194589     HCab    T    G        0      0        2 
   9   chr9_81194589     HPrz    T    G        0      0        2 
   9   chr9_81194589     ZBoe    T    G        0      0        2 
   9   chr9_81194589     ZGre    T    G        0      0        2 
   9   chr9_81194589     ZHar    T    G        1      2        2 
   9   chr9_81194589   Sample    T    G        0      0        2 
   9   chr9_81310246     AAsi    T    G        0      0        2 
   9   chr9_81310246     AKia    T    G        0      0        2 
   9   chr9_81310246     AOna    T    G        0      0        2 
   9   chr9_81310246     ASom    T    G        0      0        2 
   9   chr9_81310246     HCab    T    G        1      2        2 
   9   chr9_81310246     HPrz    T    G        1      2        2 
   9   chr9_81310246     ZBoe    T    G        0      0        2 
   9   chr9_81310246     ZGre    T    G        0      0        2 
   9   chr9_81310246     ZHar    T    G        0      0        2 
   9   chr9_81310246   Sample    T    G        0      0        2 
   9   chr9_81313374     AAsi    T    G        0      0        2 
   9   chr9_81313374     AKia    T    G        0      0        2 
   9   chr9_81313374     AOna    T    G        0      0        2 
   9   chr9_81313374     ASom    T    G      0.5      1        2 
   9   chr9_81313374     HCab    T    G        0      0        2 
   9   chr9_81313374     HPrz    T    G        0      0        2 
   9   chr9_81313374     ZBoe    T    G        0      0        2 
   9   chr9_81313374     ZGre    T    G        0      0        2 
   9   chr9_81313374     ZHar    T    G        0      0        2 
   9   chr9_81313374   Sample    T    G        0      0        2 
   9   chr9_81323971     AAsi    G    C        0      0        2 
   9   chr9_81323971     AKia    G    C        1      2        2 
   9   chr9_81323971     AOna    G    C        0      0        2 
   9   chr9_81323971     ASom    G    C        0      0        2 
   9   chr9_81323971     HCab    G    C        0      0        2 
   9   chr9_81323971     HPrz    G    C        0      0        2 
   9   chr9_81323971     ZBoe    G    C        0      0        2 
   9   chr9_81323971     ZGre    G    C        0      0        2 
   9   chr9_81323971     ZHar    G    C        0      0        2 
   9   chr9_81323971   Sample    G    C        0      0        2 
   9   chr9_81336078     AAsi    T    G        0      0        2 
   9   chr9_81336078     AKia    T    G        0      0        2 
   9   chr9_81336078     AOna    T    G        0      0        2 
   9   chr9_81336078     ASom    T    G        0      0        2 
   9   chr9_81336078     HCab    T    G        1      2        2 
   9   chr9_81336078     HPrz    T    G        1      2        2 
   9   chr9_81336078     ZBoe    T    G        0      0        2 
   9   chr9_81336078     ZGre    T    G        0      0        2 
   9   chr9_81336078     ZHar    T    G        0      0        2 
   9   chr9_81336078   Sample    T    G        0      0        2 
   9   chr9_81340925     AAsi    A    C        0      0        2 
   9   chr9_81340925     AKia    A    C        0      0        2 
   9   chr9_81340925     AOna    A    C        0      0        2 
   9   chr9_81340925     ASom    A    C        0      0        2 
   9   chr9_81340925     HCab    A    C        0      0        2 
   9   chr9_81340925     HPrz    A    C        0      0        2 
   9   chr9_81340925     ZBoe    A    C      0.5      1        2 
   9   chr9_81340925     ZGre    A    C        0      0        2 
   9   chr9_81340925     ZHar    A    C        0      0        2 
   9   chr9_81340925   Sample    A    C        0      0        2 
   9   chr9_81342519     AAsi    A    T        0      0        2 
   9   chr9_81342519     AKia    A    T        0      0        2 
   9   chr9_81342519     AOna    A    T        0      0        2 
   9   chr9_81342519     ASom    A    T        0      0        2 
   9   chr9_81342519     HCab    A    T      0.5      1        2 
   9   chr9_81342519     HPrz    A    T        0      0        2 
   9   chr9_81342519     ZBoe    A    T        0      0        2 
   9   chr9_81342519     ZGre    A    T        0      0        2 
   9   chr9_81342519     ZHar    A    T        0      0        2 
   9   chr9_81342519   Sample    A    T        0      0        2 
   9   chr9_81346163     AAsi    T    G        0      0        2 
   9   chr9_81346163     AKia    T    G        0      0        2 
   9   chr9_81346163     AOna    T    G        0      0        2 
   9   chr9_81346163     ASom    T    G        0      0        2 
   9   chr9_81346163     HCab    T    G        0      0        2 
   9   chr9_81346163     HPrz    T    G        0      0        2 
   9   chr9_81346163     ZBoe    T    G      0.5      1        2 
   9   chr9_81346163     ZGre    T    G        0      0        2 
   9   chr9_81346163     ZHar    T    G        0      0        2 
   9   chr9_81346163   Sample    T    G        0      0        2 
   9   chr9_81351755     AAsi    C    G        0      0        2 
   9   chr9_81351755     AKia    C    G        0      0        2 
   9   chr9_81351755     AOna    C    G        0      0        2 
   9   chr9_81351755     ASom    C    G        0      0        2 
   9   chr9_81351755     HCab    C    G        0      0        2 
   9   chr9_81351755     HPrz    C    G        0      0        2 
   9   chr9_81351755     ZBoe    C    G      0.5      1        2 
   9   chr9_81351755     ZGre    C    G        0      0        2 
   9   chr9_81351755     ZHar    C    G        0      0        2 
   9   chr9_81351755   Sample    C    G        0      0        2 
   9   chr9_81355098     AAsi    G    C        0      0        2 
   9   chr9_81355098     AKia    G    C        0      0        2 
   9   chr9_81355098     AOna    G    C        0      0        2 
   9   chr9_81355098     ASom    G    C        0      0        2 
   9   chr9_81355098     HCab    G    C        0      0        2 
   9   chr9_81355098     HPrz    G    C        0      0        2 
   9   chr9_81355098     ZBoe    G    C        0      0        2 
   9   chr9_81355098     ZGre    G    C        1      2        2 
   9   chr9_81355098     ZHar    G    C        0      0        2 
   9   chr9_81355098   Sample    G    C        0      0        2 
   9   chr9_81410049     AAsi    G    T        0      0        2 
   9   chr9_81410049     AKia    G    T        0      0        2 
   9   chr9_81410049     AOna    G    T        0      0        2 
   9   chr9_81410049     ASom    G    T        0      0        2 
   9   chr9_81410049     HCab    G    T      0.5      1        2 
   9   chr9_81410049     HPrz    G    T        1      2        2 
   9   chr9_81410049     ZBoe    G    T        0      0        2 
   9   chr9_81410049     ZGre    G    T        0      0        2 
   9   chr9_81410049     ZHar    G    T        0      0        2 
   9   chr9_81410049   Sample    G    T        0      0        2 
   9   chr9_81412083     AAsi    A    C        0      0        2 
   9   chr9_81412083     AKia    A    C        1      2        2 
   9   chr9_81412083     AOna    A    C        0      0        2 
   9   chr9_81412083     ASom    A    C        0      0        2 
   9   chr9_81412083     HCab    A    C        0      0        2 
   9   chr9_81412083     HPrz    A    C        0      0        2 
   9   chr9_81412083     ZBoe    A    C        0      0        2 
   9   chr9_81412083     ZGre    A    C        0      0        2 
   9   chr9_81412083     ZHar    A    C        0      0        2 
   9   chr9_81412083   Sample    A    C        0      0        2 
   9   chr9_81415321     AAsi    G    T        1      2        2 
   9   chr9_81415321     AKia    G    T        0      0        2 
   9   chr9_81415321     AOna    G    T        0      0        2 
   9   chr9_81415321     ASom    G    T        1      2        2 
   9   chr9_81415321     HCab    G    T        1      2        2 
   9   chr9_81415321     HPrz    G    T        1      2        2 
   9   chr9_81415321     ZBoe    G    T        0      0        2 
   9   chr9_81415321     ZGre    G    T        0      0        2 
   9   chr9_81415321     ZHar    G    T        0      0        2 
   9   chr9_81415321   Sample    G    T        1      2        2 
   9   chr9_81415696     AAsi    G    C        0      0        2 
   9   chr9_81415696     AKia    G    C        0      0        2 
   9   chr9_81415696     AOna    G    C        0      0        2 
   9   chr9_81415696     ASom    G    C        0      0        2 
   9   chr9_81415696     HCab    G    C      0.5      1        2 
   9   chr9_81415696     HPrz    G    C        1      2        2 
   9   chr9_81415696     ZBoe    G    C        0      0        2 
   9   chr9_81415696     ZGre    G    C        0      0        2 
   9   chr9_81415696     ZHar    G    C        0      0        2 
   9   chr9_81415696   Sample    G    C        0      0        2 
   9   chr9_81420807     AAsi    G    C        0      0        2 
   9   chr9_81420807     AKia    G    C        0      0        2 
   9   chr9_81420807     AOna    G    C        0      0        2 
   9   chr9_81420807     ASom    G    C        0      0        2 
   9   chr9_81420807     HCab    G    C        0      0        2 
   9   chr9_81420807     HPrz    G    C        0      0        2 
   9   chr9_81420807     ZBoe    G    C        0      0        2 
   9   chr9_81420807     ZGre    G    C        0      0        2 
   9   chr9_81420807     ZHar    G    C        1      2        2 
   9   chr9_81420807   Sample    G    C        0      0        2 
   9   chr9_81426177     AAsi    T    G        0      0        2 
   9   chr9_81426177     AKia    T    G        1      2        2 
   9   chr9_81426177     AOna    T    G        1      2        2 
   9   chr9_81426177     ASom    T    G        0      0        2 
   9   chr9_81426177     HCab    T    G        0      0        2 
   9   chr9_81426177     HPrz    T    G        0      0        2 
   9   chr9_81426177     ZBoe    T    G        0      0        2 
   9   chr9_81426177     ZGre    T    G        0      0        2 
   9   chr9_81426177     ZHar    T    G        0      0        2 
   9   chr9_81426177   Sample    T    G        0      0        2 
   9   chr9_81440889     AAsi    C    G        0      0        2 
   9   chr9_81440889     AKia    C    G        0      0        2 
   9   chr9_81440889     AOna    C    G        0      0        2 
   9   chr9_81440889     ASom    C    G        0      0        2 
   9   chr9_81440889     HCab    C    G        0      0        2 
   9   chr9_81440889     HPrz    C    G      0.5      1        2 
   9   chr9_81440889     ZBoe    C    G        0      0        2 
   9   chr9_81440889     ZGre    C    G        0      0        2 
   9   chr9_81440889     ZHar    C    G        0      0        2 
   9   chr9_81440889   Sample    C    G        0      0        2 
   9   chr9_81480157     AAsi    T    A      0.5      1        2 
   9   chr9_81480157     AKia    T    A        0      0        2 
   9   chr9_81480157     AOna    T    A        0      0        2 
   9   chr9_81480157     ASom    T    A        0      0        2 
   9   chr9_81480157     HCab    T    A        0      0        2 
   9   chr9_81480157     HPrz    T    A        0      0        2 
   9   chr9_81480157     ZBoe    T    A        0      0        2 
   9   chr9_81480157     ZGre    T    A        0      0        2 
   9   chr9_81480157     ZHar    T    A        0      0        2 
   9   chr9_81480157   Sample    T    A        1      2        2 
   9   chr9_81484276     AAsi    A    C        1      2        2 
   9   chr9_81484276     AKia    A    C        0      0        2 
   9   chr9_81484276     AOna    A    C        0      0        2 
   9   chr9_81484276     ASom    A    C        0      0        2 
   9   chr9_81484276     HCab    A    C        0      0        2 
   9   chr9_81484276     HPrz    A    C        0      0        2 
   9   chr9_81484276     ZBoe    A    C        0      0        2 
   9   chr9_81484276     ZGre    A    C        0      0        2 
   9   chr9_81484276     ZHar    A    C        0      0        2 
   9   chr9_81484276   Sample    A    C        0      0        2 
   9   chr9_81505355     AAsi    T    G        0      0        2 
   9   chr9_81505355     AKia    T    G        0      0        2 
   9   chr9_81505355     AOna    T    G        0      0        2 
   9   chr9_81505355     ASom    T    G        0      0        2 
   9   chr9_81505355     HCab    T    G        0      0        2 
   9   chr9_81505355     HPrz    T    G        0      0        2 
   9   chr9_81505355     ZBoe    T    G        0      0        2 
   9   chr9_81505355     ZGre    T    G        0      0        2 
   9   chr9_81505355     ZHar    T    G        1      2        2 
   9   chr9_81505355   Sample    T    G        0      0        2 
   9   chr9_81532621     AAsi    C    A        1      2        2 
   9   chr9_81532621     AKia    C    A        0      0        2 
   9   chr9_81532621     AOna    C    A        0      0        2 
   9   chr9_81532621     ASom    C    A        1      2        2 
   9   chr9_81532621     HCab    C    A        0      0        2 
   9   chr9_81532621     HPrz    C    A        0      0        2 
   9   chr9_81532621     ZBoe    C    A        0      0        2 
   9   chr9_81532621     ZGre    C    A        0      0        2 
   9   chr9_81532621     ZHar    C    A        0      0        2 
   9   chr9_81532621   Sample    C    A        1      2        2 
   9   chr9_81610523     AAsi    C    G        0      0        2 
   9   chr9_81610523     AKia    C    G        0      0        2 
   9   chr9_81610523     AOna    C    G        0      0        2 
   9   chr9_81610523     ASom    C    G        0      0        2 
   9   chr9_81610523     HCab    C    G        0      0        2 
   9   chr9_81610523     HPrz    C    G        0      0        2 
   9   chr9_81610523     ZBoe    C    G        1      2        2 
   9   chr9_81610523     ZGre    C    G        1      2        2 
   9   chr9_81610523     ZHar    C    G        1      2        2 
   9   chr9_81610523   Sample    C    G        0      0        2 
   9   chr9_81626958     AAsi    A    C        0      0        2 
   9   chr9_81626958     AKia    A    C        0      0        2 
   9   chr9_81626958     AOna    A    C        0      0        2 
   9   chr9_81626958     ASom    A    C        0      0        2 
   9   chr9_81626958     HCab    A    C        0      0        2 
   9   chr9_81626958     HPrz    A    C        0      0        2 
   9   chr9_81626958     ZBoe    A    C        1      2        2 
   9   chr9_81626958     ZGre    A    C        0      0        2 
   9   chr9_81626958     ZHar    A    C        1      2        2 
   9   chr9_81626958   Sample    A    C        0      0        2 
   9   chr9_81647211     AAsi    C    A        0      0        2 
   9   chr9_81647211     AKia    C    A        0      0        2 
   9   chr9_81647211     AOna    C    A        0      0        2 
   9   chr9_81647211     ASom    C    A        0      0        2 
   9   chr9_81647211     HCab    C    A        1      2        2 
   9   chr9_81647211     HPrz    C    A        1      2        2 
   9   chr9_81647211     ZBoe    C    A        0      0        2 
   9   chr9_81647211     ZGre    C    A        0      0        2 
   9   chr9_81647211     ZHar    C    A        0      0        2 
   9   chr9_81647211   Sample    C    A        0      0        2 
   9   chr9_81668618     AAsi    C    G        0      0        2 
   9   chr9_81668618     AKia    C    G        0      0        2 
   9   chr9_81668618     AOna    C    G        1      2        2 
   9   chr9_81668618     ASom    C    G        0      0        2 
   9   chr9_81668618     HCab    C    G        0      0        2 
   9   chr9_81668618     HPrz    C    G        0      0        2 
   9   chr9_81668618     ZBoe    C    G        0      0        2 
   9   chr9_81668618     ZGre    C    G        0      0        2 
   9   chr9_81668618     ZHar    C    G        0      0        2 
   9   chr9_81668618   Sample    C    G        0      0        2 
   9   chr9_81691372     AAsi    G    T        0      0        2 
   9   chr9_81691372     AKia    G    T        0      0        2 
   9   chr9_81691372     AOna    G    T        0      0        2 
   9   chr9_81691372     ASom    G    T        0      0        2 
   9   chr9_81691372     HCab    G    T        0      0        2 
   9   chr9_81691372     HPrz    G    T        0      0        2 
   9   chr9_81691372     ZBoe    G    T        0      0        2 
   9   chr9_81691372     ZGre    G    T      0.5      1        2 
   9   chr9_81691372     ZHar    G    T        0      0        2 
   9   chr9_81691372   Sample    G    T        0      0        2 
   9   chr9_81696481     AAsi    T    G        0      0        2 
   9   chr9_81696481     AKia    T    G        0      0        2 
   9   chr9_81696481     AOna    T    G      0.5      1        2 
   9   chr9_81696481     ASom    T    G        0      0        2 
   9   chr9_81696481     HCab    T    G        0      0        2 
   9   chr9_81696481     HPrz    T    G        0      0        2 
   9   chr9_81696481     ZBoe    T    G        0      0        2 
   9   chr9_81696481     ZGre    T    G        0      0        2 
   9   chr9_81696481     ZHar    T    G        0      0        2 
   9   chr9_81696481   Sample    T    G        0      0        2 
   9   chr9_81697374     AAsi    T    G        0      0        2 
   9   chr9_81697374     AKia    T    G        0      0        2 
   9   chr9_81697374     AOna    T    G        0      0        2 
   9   chr9_81697374     ASom    T    G        0      0        2 
   9   chr9_81697374     HCab    T    G        0      0        2 
   9   chr9_81697374     HPrz    T    G        0      0        2 
   9   chr9_81697374     ZBoe    T    G        1      2        2 
   9   chr9_81697374     ZGre    T    G        0      0        2 
   9   chr9_81697374     ZHar    T    G        0      0        2 
   9   chr9_81697374   Sample    T    G        0      0        2 
   9   chr9_81746450     AAsi    A    C      0.5      1        2 
   9   chr9_81746450     AKia    A    C        0      0        2 
   9   chr9_81746450     AOna    A    C        0      0        2 
   9   chr9_81746450     ASom    A    C        0      0        2 
   9   chr9_81746450     HCab    A    C        0      0        2 
   9   chr9_81746450     HPrz    A    C        0      0        2 
   9   chr9_81746450     ZBoe    A    C        0      0        2 
   9   chr9_81746450     ZGre    A    C        0      0        2 
   9   chr9_81746450     ZHar    A    C        0      0        2 
   9   chr9_81746450   Sample    A    C        0      0        2 
   9   chr9_81747265     AAsi    T    A      0.5      1        2 
   9   chr9_81747265     AKia    T    A        0      0        2 
   9   chr9_81747265     AOna    T    A        0      0        2 
   9   chr9_81747265     ASom    T    A        1      2        2 
   9   chr9_81747265     HCab    T    A        0      0        2 
   9   chr9_81747265     HPrz    T    A        0      0        2 
   9   chr9_81747265     ZBoe    T    A        0      0        2 
   9   chr9_81747265     ZGre    T    A        0      0        2 
   9   chr9_81747265     ZHar    T    A        0      0        2 
   9   chr9_81747265   Sample    T    A        0      0        2 
   9   chr9_81752305     AAsi    T    G        0      0        2 
   9   chr9_81752305     AKia    T    G        1      2        2 
   9   chr9_81752305     AOna    T    G      0.5      1        2 
   9   chr9_81752305     ASom    T    G        0      0        2 
   9   chr9_81752305     HCab    T    G        0      0        2 
   9   chr9_81752305     HPrz    T    G        0      0        2 
   9   chr9_81752305     ZBoe    T    G        0      0        2 
   9   chr9_81752305     ZGre    T    G        0      0        2 
   9   chr9_81752305     ZHar    T    G        0      0        2 
   9   chr9_81752305   Sample    T    G        0      0        2 
   9   chr9_81775514     AAsi    A    C        0      0        2 
   9   chr9_81775514     AKia    A    C      0.5      1        2 
   9   chr9_81775514     AOna    A    C        0      0        2 
   9   chr9_81775514     ASom    A    C        0      0        2 
   9   chr9_81775514     HCab    A    C        0      0        2 
   9   chr9_81775514     HPrz    A    C        0      0        2 
   9   chr9_81775514     ZBoe    A    C        0      0        2 
   9   chr9_81775514     ZGre    A    C        0      0        2 
   9   chr9_81775514     ZHar    A    C        0      0        2 
   9   chr9_81775514   Sample    A    C        0      0        2 
   9   chr9_81797166     AAsi    G    T        1      2        2 
   9   chr9_81797166     AKia    G    T        0      0        2 
   9   chr9_81797166     AOna    G    T        0      0        2 
   9   chr9_81797166     ASom    G    T        1      2        2 
   9   chr9_81797166     HCab    G    T        0      0        2 
   9   chr9_81797166     HPrz    G    T        0      0        2 
   9   chr9_81797166     ZBoe    G    T        0      0        2 
   9   chr9_81797166     ZGre    G    T        0      0        2 
   9   chr9_81797166     ZHar    G    T        0      0        2 
   9   chr9_81797166   Sample    G    T        1      2        2 
   9   chr9_81803011     AAsi    G    C        0      0        2 
   9   chr9_81803011     AKia    G    C        1      2        2 
   9   chr9_81803011     AOna    G    C      0.5      1        2 
   9   chr9_81803011     ASom    G    C        0      0        2 
   9   chr9_81803011     HCab    G    C        0      0        2 
   9   chr9_81803011     HPrz    G    C        0      0        2 
   9   chr9_81803011     ZBoe    G    C        0      0        2 
   9   chr9_81803011     ZGre    G    C        0      0        2 
   9   chr9_81803011     ZHar    G    C        0      0        2 
   9   chr9_81803011   Sample    G    C        0      0        2 
   9   chr9_81803450     AAsi    G    C        1      2        2 
   9   chr9_81803450     AKia    G    C        1      2        2 
   9   chr9_81803450     AOna    G    C        1      2        2 
   9   chr9_81803450     ASom    G    C        1      2        2 
   9   chr9_81803450     HCab    G    C        0      0        2 
   9   chr9_81803450     HPrz    G    C        0      0        2 
   9   chr9_81803450     ZBoe    G    C        0      0        2 
   9   chr9_81803450     ZGre    G    C        0      0        2 
   9   chr9_81803450     ZHar    G    C        0      0        2 
   9   chr9_81803450   Sample    G    C        1      2        2 
   9   chr9_81842191     AAsi    C    A        1      2        2 
   9   chr9_81842191     AKia    C    A        0      0        2 
   9   chr9_81842191     AOna    C    A        0      0        2 
   9   chr9_81842191     ASom    C    A        1      2        2 
   9   chr9_81842191     HCab    C    A        0      0        2 
   9   chr9_81842191     HPrz    C    A        0      0        2 
   9   chr9_81842191     ZBoe    C    A        0      0        2 
   9   chr9_81842191     ZGre    C    A        0      0        2 
   9   chr9_81842191     ZHar    C    A        0      0        2 
   9   chr9_81842191   Sample    C    A        1      2        2 
   9   chr9_81865298     AAsi    T    G        0      0        2 
   9   chr9_81865298     AKia    T    G        0      0        2 
   9   chr9_81865298     AOna    T    G        0      0        2 
   9   chr9_81865298     ASom    T    G      0.5      1        2 
   9   chr9_81865298     HCab    T    G        0      0        2 
   9   chr9_81865298     HPrz    T    G        0      0        2 
   9   chr9_81865298     ZBoe    T    G        0      0        2 
   9   chr9_81865298     ZGre    T    G        0      0        2 
   9   chr9_81865298     ZHar    T    G        0      0        2 
   9   chr9_81865298   Sample    T    G        0      0        2 
   9   chr9_81890215     AAsi    C    A        0      0        2 
   9   chr9_81890215     AKia    C    A        0      0        2 
   9   chr9_81890215     AOna    C    A        0      0        2 
   9   chr9_81890215     ASom    C    A        0      0        2 
   9   chr9_81890215     HCab    C    A        1      2        2 
   9   chr9_81890215     HPrz    C    A        1      2        2 
   9   chr9_81890215     ZBoe    C    A        0      0        2 
   9   chr9_81890215     ZGre    C    A        0      0        2 
   9   chr9_81890215     ZHar    C    A        0      0        2 
   9   chr9_81890215   Sample    C    A        0      0        2 
   9   chr9_81909356     AAsi    G    T        0      0        2 
   9   chr9_81909356     AKia    G    T        0      0        2 
   9   chr9_81909356     AOna    G    T        0      0        2 
   9   chr9_81909356     ASom    G    T        0      0        2 
   9   chr9_81909356     HCab    G    T        1      2        2 
   9   chr9_81909356     HPrz    G    T        1      2        2 
   9   chr9_81909356     ZBoe    G    T        0      0        2 
   9   chr9_81909356     ZGre    G    T        0      0        2 
   9   chr9_81909356     ZHar    G    T        0      0        2 
   9   chr9_81909356   Sample    G    T        0      0        2 
   9   chr9_81910160     AAsi    A    C        0      0        2 
   9   chr9_81910160     AKia    A    C        1      2        2 
   9   chr9_81910160     AOna    A    C        0      0        2 
   9   chr9_81910160     ASom    A    C        0      0        2 
   9   chr9_81910160     HCab    A    C        0      0        2 
   9   chr9_81910160     HPrz    A    C        0      0        2 
   9   chr9_81910160     ZBoe    A    C        0      0        2 
   9   chr9_81910160     ZGre    A    C        0      0        2 
   9   chr9_81910160     ZHar    A    C        0      0        2 
   9   chr9_81910160   Sample    A    C        0      0        2 
   9   chr9_81914003     AAsi    G    C        0      0        2 
   9   chr9_81914003     AKia    G    C      0.5      1        2 
   9   chr9_81914003     AOna    G    C        0      0        2 
   9   chr9_81914003     ASom    G    C        0      0        2 
   9   chr9_81914003     HCab    G    C        0      0        2 
   9   chr9_81914003     HPrz    G    C        0      0        2 
   9   chr9_81914003     ZBoe    G    C        0      0        2 
   9   chr9_81914003     ZGre    G    C        0      0        2 
   9   chr9_81914003     ZHar    G    C        0      0        2 
   9   chr9_81914003   Sample    G    C        0      0        2 
   9   chr9_81919704     AAsi    A    C        0      0        2 
   9   chr9_81919704     AKia    A    C        0      0        2 
   9   chr9_81919704     AOna    A    C        0      0        2 
   9   chr9_81919704     ASom    A    C        0      0        2 
   9   chr9_81919704     HCab    A    C        1      2        2 
   9   chr9_81919704     HPrz    A    C        1      2        2 
   9   chr9_81919704     ZBoe    A    C        0      0        2 
   9   chr9_81919704     ZGre    A    C        0      0        2 
   9   chr9_81919704     ZHar    A    C        0      0        2 
   9   chr9_81919704   Sample    A    C        0      0        2 
   9   chr9_81947730     AAsi    A    C        0      0        2 
   9   chr9_81947730     AKia    A    C        0      0        2 
   9   chr9_81947730     AOna    A    C        0      0        2 
   9   chr9_81947730     ASom    A    C        0      0        2 
   9   chr9_81947730     HCab    A    C        0      0        2 
   9   chr9_81947730     HPrz    A    C        0      0        2 
   9   chr9_81947730     ZBoe    A    C      0.5      1        2 
   9   chr9_81947730     ZGre    A    C        0      0        2 
   9   chr9_81947730     ZHar    A    C        0      0        2 
   9   chr9_81947730   Sample    A    C        0      0        2 
   9   chr9_81977103     AAsi    C    G        0      0        2 
   9   chr9_81977103     AKia    C    G        0      0        2 
   9   chr9_81977103     AOna    C    G        0      0        2 
   9   chr9_81977103     ASom    C    G        0      0        2 
   9   chr9_81977103     HCab    C    G        1      2        2 
   9   chr9_81977103     HPrz    C    G        1      2        2 
   9   chr9_81977103     ZBoe    C    G        0      0        2 
   9   chr9_81977103     ZGre    C    G        0      0        2 
   9   chr9_81977103     ZHar    C    G        0      0        2 
   9   chr9_81977103   Sample    C    G        0      0        2 
   9   chr9_81996516     AAsi    G    C        0      0        2 
   9   chr9_81996516     AKia    G    C        0      0        2 
   9   chr9_81996516     AOna    G    C        0      0        2 
   9   chr9_81996516     ASom    G    C        0      0        2 
   9   chr9_81996516     HCab    G    C        1      2        2 
   9   chr9_81996516     HPrz    G    C        1      2        2 
   9   chr9_81996516     ZBoe    G    C        0      0        2 
   9   chr9_81996516     ZGre    G    C        0      0        2 
   9   chr9_81996516     ZHar    G    C        0      0        2 
   9   chr9_81996516   Sample    G    C        0      0        2 
   9   chr9_82067437     AAsi    A    T        0      0        2 
   9   chr9_82067437     AKia    A    T        0      0        2 
   9   chr9_82067437     AOna    A    T        0      0        2 
   9   chr9_82067437     ASom    A    T        0      0        2 
   9   chr9_82067437     HCab    A    T        0      0        2 
   9   chr9_82067437     HPrz    A    T        0      0        2 
   9   chr9_82067437     ZBoe    A    T        1      2        2 
   9   chr9_82067437     ZGre    A    T        0      0        2 
   9   chr9_82067437     ZHar    A    T        0      0        2 
   9   chr9_82067437   Sample    A    T        0      0        2 
   9   chr9_82079311     AAsi    C    G        0      0        2 
   9   chr9_82079311     AKia    C    G        0      0        2 
   9   chr9_82079311     AOna    C    G        0      0        2 
   9   chr9_82079311     ASom    C    G        0      0        2 
   9   chr9_82079311     HCab    C    G        0      0        2 
   9   chr9_82079311     HPrz    C    G        0      0        2 
   9   chr9_82079311     ZBoe    C    G        0      0        2 
   9   chr9_82079311     ZGre    C    G        1      2        2 
   9   chr9_82079311     ZHar    C    G        0      0        2 
   9   chr9_82079311   Sample    C    G        0      0        2 
   9   chr9_82098897     AAsi    G    C        0      0        2 
   9   chr9_82098897     AKia    G    C        0      0        2 
   9   chr9_82098897     AOna    G    C        0      0        2 
   9   chr9_82098897     ASom    G    C        0      0        2 
   9   chr9_82098897     HCab    G    C        0      0        2 
   9   chr9_82098897     HPrz    G    C        0      0        2 
   9   chr9_82098897     ZBoe    G    C      0.5      1        2 
   9   chr9_82098897     ZGre    G    C        0      0        2 
   9   chr9_82098897     ZHar    G    C        0      0        2 
   9   chr9_82098897   Sample    G    C        0      0        2 
   9   chr9_82102747     AAsi    C    G        0      0        2 
   9   chr9_82102747     AKia    C    G        0      0        2 
   9   chr9_82102747     AOna    C    G        0      0        2 
   9   chr9_82102747     ASom    C    G        0      0        2 
   9   chr9_82102747     HCab    C    G        0      0        2 
   9   chr9_82102747     HPrz    C    G      0.5      1        2 
   9   chr9_82102747     ZBoe    C    G        0      0        2 
   9   chr9_82102747     ZGre    C    G        0      0        2 
   9   chr9_82102747     ZHar    C    G        0      0        2 
   9   chr9_82102747   Sample    C    G        0      0        2 
   9   chr9_82122301     AAsi    T    G        0      0        2 
   9   chr9_82122301     AKia    T    G        0      0        2 
   9   chr9_82122301     AOna    T    G        0      0        2 
   9   chr9_82122301     ASom    T    G        0      0        2 
   9   chr9_82122301     HCab    T    G        0      0        2 
   9   chr9_82122301     HPrz    T    G        0      0        2 
   9   chr9_82122301     ZBoe    T    G        1      2        2 
   9   chr9_82122301     ZGre    T    G        0      0        2 
   9   chr9_82122301     ZHar    T    G        0      0        2 
   9   chr9_82122301   Sample    T    G        0      0        2 
   9   chr9_82128053     AAsi    C    A        0      0        2 
   9   chr9_82128053     AKia    C    A        0      0        2 
   9   chr9_82128053     AOna    C    A        0      0        2 
   9   chr9_82128053     ASom    C    A        0      0        2 
   9   chr9_82128053     HCab    C    A        1      2        2 
   9   chr9_82128053     HPrz    C    A        1      2        2 
   9   chr9_82128053     ZBoe    C    A        0      0        2 
   9   chr9_82128053     ZGre    C    A        0      0        2 
   9   chr9_82128053     ZHar    C    A        0      0        2 
   9   chr9_82128053   Sample    C    A        0      0        2 
   9   chr9_82133606     AAsi    G    T        0      0        2 
   9   chr9_82133606     AKia    G    T        0      0        2 
   9   chr9_82133606     AOna    G    T        0      0        2 
   9   chr9_82133606     ASom    G    T        0      0        2 
   9   chr9_82133606     HCab    G    T        1      2        2 
   9   chr9_82133606     HPrz    G    T        1      2        2 
   9   chr9_82133606     ZBoe    G    T        0      0        2 
   9   chr9_82133606     ZGre    G    T        0      0        2 
   9   chr9_82133606     ZHar    G    T        0      0        2 
   9   chr9_82133606   Sample    G    T        0      0        2 
   9   chr9_82145806     AAsi    C    G        0      0        2 
   9   chr9_82145806     AKia    C    G        0      0        2 
   9   chr9_82145806     AOna    C    G        0      0        2 
   9   chr9_82145806     ASom    C    G        0      0        2 
   9   chr9_82145806     HCab    C    G        1      2        2 
   9   chr9_82145806     HPrz    C    G        1      2        2 
   9   chr9_82145806     ZBoe    C    G        0      0        2 
   9   chr9_82145806     ZGre    C    G        0      0        2 
   9   chr9_82145806     ZHar    C    G        0      0        2 
   9   chr9_82145806   Sample    C    G        0      0        2 
   9   chr9_82150527     AAsi    T    G        0      0        2 
   9   chr9_82150527     AKia    T    G        0      0        2 
   9   chr9_82150527     AOna    T    G        0      0        2 
   9   chr9_82150527     ASom    T    G        0      0        2 
   9   chr9_82150527     HCab    T    G        0      0        2 
   9   chr9_82150527     HPrz    T    G        0      0        2 
   9   chr9_82150527     ZBoe    T    G        1      2        2 
   9   chr9_82150527     ZGre    T    G        1      2        2 
   9   chr9_82150527     ZHar    T    G        0      0        2 
   9   chr9_82150527   Sample    T    G        0      0        2 
   9   chr9_82155908     AAsi    A    T        0      0        2 
   9   chr9_82155908     AKia    A    T        0      0        2 
   9   chr9_82155908     AOna    A    T        0      0        2 
   9   chr9_82155908     ASom    A    T        0      0        2 
   9   chr9_82155908     HCab    A    T        0      0        2 
   9   chr9_82155908     HPrz    A    T        0      0        2 
   9   chr9_82155908     ZBoe    A    T      0.5      1        2 
   9   chr9_82155908     ZGre    A    T        0      0        2 
   9   chr9_82155908     ZHar    A    T        0      0        2 
   9   chr9_82155908   Sample    A    T        0      0        2 
   9   chr9_82160732     AAsi    G    T        0      0        2 
   9   chr9_82160732     AKia    G    T        0      0        2 
   9   chr9_82160732     AOna    G    T        0      0        2 
   9   chr9_82160732     ASom    G    T        0      0        2 
   9   chr9_82160732     HCab    G    T        0      0        2 
   9   chr9_82160732     HPrz    G    T        0      0        2 
   9   chr9_82160732     ZBoe    G    T        0      0        2 
   9   chr9_82160732     ZGre    G    T        0      0        2 
   9   chr9_82160732     ZHar    G    T        1      2        2 
   9   chr9_82160732   Sample    G    T        0      0        2 
   9   chr9_82195246     AAsi    T    G        0      0        2 
   9   chr9_82195246     AKia    T    G        0      0        2 
   9   chr9_82195246     AOna    T    G      0.5      1        2 
   9   chr9_82195246     ASom    T    G        0      0        2 
   9   chr9_82195246     HCab    T    G        0      0        2 
   9   chr9_82195246     HPrz    T    G        0      0        2 
   9   chr9_82195246     ZBoe    T    G        0      0        2 
   9   chr9_82195246     ZGre    T    G        0      0        2 
   9   chr9_82195246     ZHar    T    G        0      0        2 
   9   chr9_82195246   Sample    T    G        0      0        2 
   9   chr9_82226946     AAsi    G    C        0      0        2 
   9   chr9_82226946     AKia    G    C        0      0        2 
   9   chr9_82226946     AOna    G    C        0      0        2 
   9   chr9_82226946     ASom    G    C        0      0        2 
   9   chr9_82226946     HCab    G    C        0      0        2 
   9   chr9_82226946     HPrz    G    C        0      0        2 
   9   chr9_82226946     ZBoe    G    C        0      0        2 
   9   chr9_82226946     ZGre    G    C        1      2        2 
   9   chr9_82226946     ZHar    G    C        0      0        2 
   9   chr9_82226946   Sample    G    C        0      0        2 
   9   chr9_82246684     AAsi    T    G        0      0        2 
   9   chr9_82246684     AKia    T    G        0      0        2 
   9   chr9_82246684     AOna    T    G        0      0        2 
   9   chr9_82246684     ASom    T    G        0      0        2 
   9   chr9_82246684     HCab    T    G      0.5      1        2 
   9   chr9_82246684     HPrz    T    G      0.5      1        2 
   9   chr9_82246684     ZBoe    T    G        0      0        2 
   9   chr9_82246684     ZGre    T    G        0      0        2 
   9   chr9_82246684     ZHar    T    G        0      0        2 
   9   chr9_82246684   Sample    T    G        0      0        2 
   9   chr9_82256020     AAsi    C    A        0      0        2 
   9   chr9_82256020     AKia    C    A        0      0        2 
   9   chr9_82256020     AOna    C    A        0      0        2 
   9   chr9_82256020     ASom    C    A      0.5      1        2 
   9   chr9_82256020     HCab    C    A        0      0        2 
   9   chr9_82256020     HPrz    C    A        0      0        2 
   9   chr9_82256020     ZBoe    C    A        0      0        2 
   9   chr9_82256020     ZGre    C    A        0      0        2 
   9   chr9_82256020     ZHar    C    A        0      0        2 
   9   chr9_82256020   Sample    C    A        0      0        2 
   9   chr9_82256152     AAsi    T    G      0.5      1        2 
   9   chr9_82256152     AKia    T    G        0      0        2 
   9   chr9_82256152     AOna    T    G        0      0        2 
   9   chr9_82256152     ASom    T    G        0      0        2 
   9   chr9_82256152     HCab    T    G        0      0        2 
   9   chr9_82256152     HPrz    T    G        0      0        2 
   9   chr9_82256152     ZBoe    T    G        0      0        2 
   9   chr9_82256152     ZGre    T    G        0      0        2 
   9   chr9_82256152     ZHar    T    G        0      0        2 
   9   chr9_82256152   Sample    T    G        0      0        2 
   9   chr9_82316027     AAsi    G    T        0      0        2 
   9   chr9_82316027     AKia    G    T        1      2        2 
   9   chr9_82316027     AOna    G    T        1      2        2 
   9   chr9_82316027     ASom    G    T        0      0        2 
   9   chr9_82316027     HCab    G    T        0      0        2 
   9   chr9_82316027     HPrz    G    T        0      0        2 
   9   chr9_82316027     ZBoe    G    T        0      0        2 
   9   chr9_82316027     ZGre    G    T        0      0        2 
   9   chr9_82316027     ZHar    G    T        0      0        2 
   9   chr9_82316027   Sample    G    T        0      0        2 
   9   chr9_82384600     AAsi    A    T        0      0        2 
   9   chr9_82384600     AKia    A    T        0      0        2 
   9   chr9_82384600     AOna    A    T        0      0        2 
   9   chr9_82384600     ASom    A    T        0      0        2 
   9   chr9_82384600     HCab    A    T        1      2        2 
   9   chr9_82384600     HPrz    A    T        1      2        2 
   9   chr9_82384600     ZBoe    A    T        0      0        2 
   9   chr9_82384600     ZGre    A    T        0      0        2 
   9   chr9_82384600     ZHar    A    T        0      0        2 
   9   chr9_82384600   Sample    A    T        0      0        2 
   9   chr9_82461263     AAsi    A    C      0.5      1        2 
   9   chr9_82461263     AKia    A    C        0      0        2 
   9   chr9_82461263     AOna    A    C        0      0        2 
   9   chr9_82461263     ASom    A    C        0      0        2 
   9   chr9_82461263     HCab    A    C        0      0        2 
   9   chr9_82461263     HPrz    A    C        0      0        2 
   9   chr9_82461263     ZBoe    A    C        0      0        2 
   9   chr9_82461263     ZGre    A    C        0      0        2 
   9   chr9_82461263     ZHar    A    C        0      0        2 
   9   chr9_82461263   Sample    A    C        0      0        2 
   9   chr9_82465398     AAsi    G    C      0.5      1        2 
   9   chr9_82465398     AKia    G    C        0      0        2 
   9   chr9_82465398     AOna    G    C        0      0        2 
   9   chr9_82465398     ASom    G    C      0.5      1        2 
   9   chr9_82465398     HCab    G    C        0      0        2 
   9   chr9_82465398     HPrz    G    C        0      0        2 
   9   chr9_82465398     ZBoe    G    C        0      0        2 
   9   chr9_82465398     ZGre    G    C        0      0        2 
   9   chr9_82465398     ZHar    G    C        0      0        2 
   9   chr9_82465398   Sample    G    C        0      0        2 
   9   chr9_82470920     AAsi    A    C        1      2        2 
   9   chr9_82470920     AKia    A    C        0      0        2 
   9   chr9_82470920     AOna    A    C        0      0        2 
   9   chr9_82470920     ASom    A    C      0.5      1        2 
   9   chr9_82470920     HCab    A    C        0      0        2 
   9   chr9_82470920     HPrz    A    C        0      0        2 
   9   chr9_82470920     ZBoe    A    C        0      0        2 
   9   chr9_82470920     ZGre    A    C        0      0        2 
   9   chr9_82470920     ZHar    A    C        0      0        2 
   9   chr9_82470920   Sample    A    C        1      2        2 
   9   chr9_82518884     AAsi    A    C        0      0        2 
   9   chr9_82518884     AKia    A    C        0      0        2 
   9   chr9_82518884     AOna    A    C        0      0        2 
   9   chr9_82518884     ASom    A    C        0      0        2 
   9   chr9_82518884     HCab    A    C        0      0        2 
   9   chr9_82518884     HPrz    A    C        0      0        2 
   9   chr9_82518884     ZBoe    A    C        1      2        2 
   9   chr9_82518884     ZGre    A    C        0      0        2 
   9   chr9_82518884     ZHar    A    C        0      0        2 
   9   chr9_82518884   Sample    A    C        0      0        2 
   9   chr9_82526764     AAsi    G    C        0      0        2 
   9   chr9_82526764     AKia    G    C        0      0        2 
   9   chr9_82526764     AOna    G    C        0      0        2 
   9   chr9_82526764     ASom    G    C      0.5      1        2 
   9   chr9_82526764     HCab    G    C        0      0        2 
   9   chr9_82526764     HPrz    G    C        0      0        2 
   9   chr9_82526764     ZBoe    G    C        0      0        2 
   9   chr9_82526764     ZGre    G    C        0      0        2 
   9   chr9_82526764     ZHar    G    C        0      0        2 
   9   chr9_82526764   Sample    G    C        0      0        2 
   9   chr9_82530554     AAsi    G    C        0      0        2 
   9   chr9_82530554     AKia    G    C        1      2        2 
   9   chr9_82530554     AOna    G    C        1      2        2 
   9   chr9_82530554     ASom    G    C        0      0        2 
   9   chr9_82530554     HCab    G    C        0      0        2 
   9   chr9_82530554     HPrz    G    C        0      0        2 
   9   chr9_82530554     ZBoe    G    C        0      0        2 
   9   chr9_82530554     ZGre    G    C        0      0        2 
   9   chr9_82530554     ZHar    G    C        0      0        2 
   9   chr9_82530554   Sample    G    C        0      0        2 
   9   chr9_82544183     AAsi    G    C        0      0        2 
   9   chr9_82544183     AKia    G    C        0      0        2 
   9   chr9_82544183     AOna    G    C        0      0        2 
   9   chr9_82544183     ASom    G    C        0      0        2 
   9   chr9_82544183     HCab    G    C        0      0        2 
   9   chr9_82544183     HPrz    G    C        0      0        2 
   9   chr9_82544183     ZBoe    G    C        0      0        2 
   9   chr9_82544183     ZGre    G    C      0.5      1        2 
   9   chr9_82544183     ZHar    G    C        0      0        2 
   9   chr9_82544183   Sample    G    C        0      0        2 
   9   chr9_82551936     AAsi    T    G        0      0        2 
   9   chr9_82551936     AKia    T    G        0      0        2 
   9   chr9_82551936     AOna    T    G        0      0        2 
   9   chr9_82551936     ASom    T    G        0      0        2 
   9   chr9_82551936     HCab    T    G        0      0        2 
   9   chr9_82551936     HPrz    T    G        0      0        2 
   9   chr9_82551936     ZBoe    T    G        0      0        2 
   9   chr9_82551936     ZGre    T    G      0.5      1        2 
   9   chr9_82551936     ZHar    T    G        0      0        2 
   9   chr9_82551936   Sample    T    G        0      0        2 
   9   chr9_82563354     AAsi    T    G        0      0        2 
   9   chr9_82563354     AKia    T    G        0      0        2 
   9   chr9_82563354     AOna    T    G        0      0        2 
   9   chr9_82563354     ASom    T    G        0      0        2 
   9   chr9_82563354     HCab    T    G        0      0        2 
   9   chr9_82563354     HPrz    T    G        0      0        2 
   9   chr9_82563354     ZBoe    T    G        0      0        2 
   9   chr9_82563354     ZGre    T    G        0      0        2 
   9   chr9_82563354     ZHar    T    G        1      2        2 
   9   chr9_82563354   Sample    T    G        0      0        2 
   9   chr9_82563903     AAsi    C    G        0      0        2 
   9   chr9_82563903     AKia    C    G        0      0        2 
   9   chr9_82563903     AOna    C    G        0      0        2 
   9   chr9_82563903     ASom    C    G        0      0        2 
   9   chr9_82563903     HCab    C    G        0      0        2 
   9   chr9_82563903     HPrz    C    G        0      0        2 
   9   chr9_82563903     ZBoe    C    G        0      0        2 
   9   chr9_82563903     ZGre    C    G        1      2        2 
   9   chr9_82563903     ZHar    C    G        0      0        2 
   9   chr9_82563903   Sample    C    G        0      0        2 
   9   chr9_82566351     AAsi    C    G        0      0        2 
   9   chr9_82566351     AKia    C    G        0      0        2 
   9   chr9_82566351     AOna    C    G        1      2        2 
   9   chr9_82566351     ASom    C    G        0      0        2 
   9   chr9_82566351     HCab    C    G        0      0        2 
   9   chr9_82566351     HPrz    C    G        0      0        2 
   9   chr9_82566351     ZBoe    C    G        0      0        2 
   9   chr9_82566351     ZGre    C    G        0      0        2 
   9   chr9_82566351     ZHar    C    G        0      0        2 
   9   chr9_82566351   Sample    C    G        0      0        2 
   9   chr9_82578849     AAsi    A    C        0      0        2 
   9   chr9_82578849     AKia    A    C        0      0        2 
   9   chr9_82578849     AOna    A    C        0      0        2 
   9   chr9_82578849     ASom    A    C        0      0        2 
   9   chr9_82578849     HCab    A    C        0      0        2 
   9   chr9_82578849     HPrz    A    C      0.5      1        2 
   9   chr9_82578849     ZBoe    A    C        0      0        2 
   9   chr9_82578849     ZGre    A    C        0      0        2 
   9   chr9_82578849     ZHar    A    C        0      0        2 
   9   chr9_82578849   Sample    A    C        0      0        2 
   9   chr9_82586519     AAsi    G    T        0      0        2 
   9   chr9_82586519     AKia    G    T        0      0        2 
   9   chr9_82586519     AOna    G    T        0      0        2 
   9   chr9_82586519     ASom    G    T        0      0        2 
   9   chr9_82586519     HCab    G    T        0      0        2 
   9   chr9_82586519     HPrz    G    T      0.5      1        2 
   9   chr9_82586519     ZBoe    G    T        0      0        2 
   9   chr9_82586519     ZGre    G    T        0      0        2 
   9   chr9_82586519     ZHar    G    T        0      0        2 
   9   chr9_82586519   Sample    G    T        0      0        2 
   9   chr9_82592929     AAsi    C    G        1      2        2 
   9   chr9_82592929     AKia    C    G        0      0        2 
   9   chr9_82592929     AOna    C    G        0      0        2 
   9   chr9_82592929     ASom    C    G        1      2        2 
   9   chr9_82592929     HCab    C    G        0      0        2 
   9   chr9_82592929     HPrz    C    G        0      0        2 
   9   chr9_82592929     ZBoe    C    G        0      0        2 
   9   chr9_82592929     ZGre    C    G        0      0        2 
   9   chr9_82592929     ZHar    C    G        0      0        2 
   9   chr9_82592929   Sample    C    G        1      2        2 
   9   chr9_82600243     AAsi    C    G        0      0        2 
   9   chr9_82600243     AKia    C    G        0      0        2 
   9   chr9_82600243     AOna    C    G        0      0        2 
   9   chr9_82600243     ASom    C    G        0      0        2 
   9   chr9_82600243     HCab    C    G        0      0        2 
   9   chr9_82600243     HPrz    C    G      0.5      1        2 
   9   chr9_82600243     ZBoe    C    G        0      0        2 
   9   chr9_82600243     ZGre    C    G        0      0        2 
   9   chr9_82600243     ZHar    C    G        0      0        2 
   9   chr9_82600243   Sample    C    G        0      0        2 
   9   chr9_82625202     AAsi    C    A        0      0        2 
   9   chr9_82625202     AKia    C    A        0      0        2 
   9   chr9_82625202     AOna    C    A        0      0        2 
   9   chr9_82625202     ASom    C    A        0      0        2 
   9   chr9_82625202     HCab    C    A        1      2        2 
   9   chr9_82625202     HPrz    C    A        0      0        2 
   9   chr9_82625202     ZBoe    C    A        0      0        2 
   9   chr9_82625202     ZGre    C    A        0      0        2 
   9   chr9_82625202     ZHar    C    A        0      0        2 
   9   chr9_82625202   Sample    C    A        0      0        2 
   9   chr9_82682327     AAsi    C    G        0      0        2 
   9   chr9_82682327     AKia    C    G      0.5      1        2 
   9   chr9_82682327     AOna    C    G        0      0        2 
   9   chr9_82682327     ASom    C    G        0      0        2 
   9   chr9_82682327     HCab    C    G        0      0        2 
   9   chr9_82682327     HPrz    C    G        0      0        2 
   9   chr9_82682327     ZBoe    C    G        0      0        2 
   9   chr9_82682327     ZGre    C    G        0      0        2 
   9   chr9_82682327     ZHar    C    G        0      0        2 
   9   chr9_82682327   Sample    C    G        0      0        2 
   9   chr9_82744000     AAsi    G    T        1      2        2 
   9   chr9_82744000     AKia    G    T        0      0        2 
   9   chr9_82744000     AOna    G    T        0      0        2 
   9   chr9_82744000     ASom    G    T        1      2        2 
   9   chr9_82744000     HCab    G    T        0      0        2 
   9   chr9_82744000     HPrz    G    T        0      0        2 
   9   chr9_82744000     ZBoe    G    T        0      0        2 
   9   chr9_82744000     ZGre    G    T        0      0        2 
   9   chr9_82744000     ZHar    G    T        0      0        2 
   9   chr9_82744000   Sample    G    T        1      2        2 
   9   chr9_82747835     AAsi    C    A        1      2        2 
   9   chr9_82747835     AKia    C    A        0      0        2 
   9   chr9_82747835     AOna    C    A        0      0        2 
   9   chr9_82747835     ASom    C    A        1      2        2 
   9   chr9_82747835     HCab    C    A        0      0        2 
   9   chr9_82747835     HPrz    C    A        0      0        2 
   9   chr9_82747835     ZBoe    C    A        0      0        2 
   9   chr9_82747835     ZGre    C    A        0      0        2 
   9   chr9_82747835     ZHar    C    A        0      0        2 
   9   chr9_82747835   Sample    C    A        1      2        2 
   9   chr9_82751169     AAsi    A    T        0      0        2 
   9   chr9_82751169     AKia    A    T        0      0        2 
   9   chr9_82751169     AOna    A    T        0      0        2 
   9   chr9_82751169     ASom    A    T        0      0        2 
   9   chr9_82751169     HCab    A    T        0      0        2 
   9   chr9_82751169     HPrz    A    T        0      0        2 
   9   chr9_82751169     ZBoe    A    T        1      2        2 
   9   chr9_82751169     ZGre    A    T        0      0        2 
   9   chr9_82751169     ZHar    A    T        0      0        2 
   9   chr9_82751169   Sample    A    T        0      0        2 
   9   chr9_82752934     AAsi    T    G        0      0        2 
   9   chr9_82752934     AKia    T    G        0      0        2 
   9   chr9_82752934     AOna    T    G        0      0        2 
   9   chr9_82752934     ASom    T    G        0      0        2 
   9   chr9_82752934     HCab    T    G        0      0        2 
   9   chr9_82752934     HPrz    T    G        0      0        2 
   9   chr9_82752934     ZBoe    T    G        1      2        2 
   9   chr9_82752934     ZGre    T    G        1      2        2 
   9   chr9_82752934     ZHar    T    G        1      2        2 
   9   chr9_82752934   Sample    T    G        0      0        2 
   9   chr9_82758956     AAsi    A    T        0      0        2 
   9   chr9_82758956     AKia    A    T        0      0        2 
   9   chr9_82758956     AOna    A    T        0      0        2 
   9   chr9_82758956     ASom    A    T        0      0        2 
   9   chr9_82758956     HCab    A    T        0      0        2 
   9   chr9_82758956     HPrz    A    T        0      0        2 
   9   chr9_82758956     ZBoe    A    T        0      0        2 
   9   chr9_82758956     ZGre    A    T        0      0        2 
   9   chr9_82758956     ZHar    A    T        1      2        2 
   9   chr9_82758956   Sample    A    T        0      0        2 
   9   chr9_82764047     AAsi    C    A        0      0        2 
   9   chr9_82764047     AKia    C    A        1      2        2 
   9   chr9_82764047     AOna    C    A      0.5      1        2 
   9   chr9_82764047     ASom    C    A        0      0        2 
   9   chr9_82764047     HCab    C    A        0      0        2 
   9   chr9_82764047     HPrz    C    A        0      0        2 
   9   chr9_82764047     ZBoe    C    A        0      0        2 
   9   chr9_82764047     ZGre    C    A        0      0        2 
   9   chr9_82764047     ZHar    C    A        0      0        2 
   9   chr9_82764047   Sample    C    A        0      0        2 
   9   chr9_82847328     AAsi    G    C        0      0        2 
   9   chr9_82847328     AKia    G    C        0      0        2 
   9   chr9_82847328     AOna    G    C      0.5      1        2 
   9   chr9_82847328     ASom    G    C        0      0        2 
   9   chr9_82847328     HCab    G    C        0      0        2 
   9   chr9_82847328     HPrz    G    C        0      0        2 
   9   chr9_82847328     ZBoe    G    C        0      0        2 
   9   chr9_82847328     ZGre    G    C        0      0        2 
   9   chr9_82847328     ZHar    G    C        0      0        2 
   9   chr9_82847328   Sample    G    C        0      0        2 
   9   chr9_82876106     AAsi    G    T        1      2        2 
   9   chr9_82876106     AKia    G    T        0      0        2 
   9   chr9_82876106     AOna    G    T        0      0        2 
   9   chr9_82876106     ASom    G    T        1      2        2 
   9   chr9_82876106     HCab    G    T        0      0        2 
   9   chr9_82876106     HPrz    G    T        0      0        2 
   9   chr9_82876106     ZBoe    G    T        0      0        2 
   9   chr9_82876106     ZGre    G    T        0      0        2 
   9   chr9_82876106     ZHar    G    T        0      0        2 
   9   chr9_82876106   Sample    G    T        1      2        2 
   9   chr9_82921332     AAsi    C    A        0      0        2 
   9   chr9_82921332     AKia    C    A        0      0        2 
   9   chr9_82921332     AOna    C    A        0      0        2 
   9   chr9_82921332     ASom    C    A        0      0        2 
   9   chr9_82921332     HCab    C    A        0      0        2 
   9   chr9_82921332     HPrz    C    A        0      0        2 
   9   chr9_82921332     ZBoe    C    A        1      2        2 
   9   chr9_82921332     ZGre    C    A        0      0        2 
   9   chr9_82921332     ZHar    C    A        0      0        2 
   9   chr9_82921332   Sample    C    A        0      0        2 
   9   chr9_82929351     AAsi    G    C        0      0        2 
   9   chr9_82929351     AKia    G    C        0      0        2 
   9   chr9_82929351     AOna    G    C        0      0        2 
   9   chr9_82929351     ASom    G    C        0      0        2 
   9   chr9_82929351     HCab    G    C        0      0        2 
   9   chr9_82929351     HPrz    G    C        0      0        2 
   9   chr9_82929351     ZBoe    G    C        0      0        2 
   9   chr9_82929351     ZGre    G    C        0      0        2 
   9   chr9_82929351     ZHar    G    C      0.5      1        2 
   9   chr9_82929351   Sample    G    C        0      0        2 
   9   chr9_82983297     AAsi    A    C        0      0        2 
   9   chr9_82983297     AKia    A    C        0      0        2 
   9   chr9_82983297     AOna    A    C        0      0        2 
   9   chr9_82983297     ASom    A    C        0      0        2 
   9   chr9_82983297     HCab    A    C        0      0        2 
   9   chr9_82983297     HPrz    A    C        0      0        2 
   9   chr9_82983297     ZBoe    A    C        0      0        2 
   9   chr9_82983297     ZGre    A    C        1      2        2 
   9   chr9_82983297     ZHar    A    C        0      0        2 
   9   chr9_82983297   Sample    A    C        0      0        2 
   9   chr9_82988930     AAsi    T    A        0      0        2 
   9   chr9_82988930     AKia    T    A        0      0        2 
   9   chr9_82988930     AOna    T    A      0.5      1        2 
   9   chr9_82988930     ASom    T    A        0      0        2 
   9   chr9_82988930     HCab    T    A        0      0        2 
   9   chr9_82988930     HPrz    T    A        0      0        2 
   9   chr9_82988930     ZBoe    T    A        0      0        2 
   9   chr9_82988930     ZGre    T    A        0      0        2 
   9   chr9_82988930     ZHar    T    A        0      0        2 
   9   chr9_82988930   Sample    T    A        0      0        2 
   9   chr9_82999410     AAsi    A    T        0      0        2 
   9   chr9_82999410     AKia    A    T        0      0        2 
   9   chr9_82999410     AOna    A    T        0      0        2 
   9   chr9_82999410     ASom    A    T        0      0        2 
   9   chr9_82999410     HCab    A    T        0      0        2 
   9   chr9_82999410     HPrz    A    T        0      0        2 
   9   chr9_82999410     ZBoe    A    T        0      0        2 
   9   chr9_82999410     ZGre    A    T        0      0        2 
   9   chr9_82999410     ZHar    A    T      0.5      1        2 
   9   chr9_82999410   Sample    A    T        0      0        2 
   9   chr9_82999722     AAsi    C    G        0      0        2 
   9   chr9_82999722     AKia    C    G        0      0        2 
   9   chr9_82999722     AOna    C    G        0      0        2 
   9   chr9_82999722     ASom    C    G        0      0        2 
   9   chr9_82999722     HCab    C    G        1      2        2 
   9   chr9_82999722     HPrz    C    G        1      2        2 
   9   chr9_82999722     ZBoe    C    G        0      0        2 
   9   chr9_82999722     ZGre    C    G        0      0        2 
   9   chr9_82999722     ZHar    C    G        0      0        2 
   9   chr9_82999722   Sample    C    G        0      0        2 
   9   chr9_83006961     AAsi    G    T        0      0        2 
   9   chr9_83006961     AKia    G    T        0      0        2 
   9   chr9_83006961     AOna    G    T        0      0        2 
   9   chr9_83006961     ASom    G    T        0      0        2 
   9   chr9_83006961     HCab    G    T        0      0        2 
   9   chr9_83006961     HPrz    G    T        0      0        2 
   9   chr9_83006961     ZBoe    G    T        0      0        2 
   9   chr9_83006961     ZGre    G    T        1      2        2 
   9   chr9_83006961     ZHar    G    T        0      0        2 
   9   chr9_83006961   Sample    G    T        0      0        2 
   9   chr9_83043973     AAsi    G    T        0      0        2 
   9   chr9_83043973     AKia    G    T        1      2        2 
   9   chr9_83043973     AOna    G    T        1      2        2 
   9   chr9_83043973     ASom    G    T        0      0        2 
   9   chr9_83043973     HCab    G    T        0      0        2 
   9   chr9_83043973     HPrz    G    T        0      0        2 
   9   chr9_83043973     ZBoe    G    T        0      0        2 
   9   chr9_83043973     ZGre    G    T        0      0        2 
   9   chr9_83043973     ZHar    G    T        0      0        2 
   9   chr9_83043973   Sample    G    T        0      0        2 
   9   chr9_83046744     AAsi    C    G        0      0        2 
   9   chr9_83046744     AKia    C    G        0      0        2 
   9   chr9_83046744     AOna    C    G      0.5      1        2 
   9   chr9_83046744     ASom    C    G        0      0        2 
   9   chr9_83046744     HCab    C    G        0      0        2 
   9   chr9_83046744     HPrz    C    G        0      0        2 
   9   chr9_83046744     ZBoe    C    G        0      0        2 
   9   chr9_83046744     ZGre    C    G        0      0        2 
   9   chr9_83046744     ZHar    C    G        0      0        2 
   9   chr9_83046744   Sample    C    G        0      0        2 
   9   chr9_83072721     AAsi    A    T        1      2        2 
   9   chr9_83072721     AKia    A    T        0      0        2 
   9   chr9_83072721     AOna    A    T        0      0        2 
   9   chr9_83072721     ASom    A    T        1      2        2 
   9   chr9_83072721     HCab    A    T        0      0        2 
   9   chr9_83072721     HPrz    A    T        0      0        2 
   9   chr9_83072721     ZBoe    A    T        0      0        2 
   9   chr9_83072721     ZGre    A    T        0      0        2 
   9   chr9_83072721     ZHar    A    T        0      0        2 
   9   chr9_83072721   Sample    A    T        1      2        2 
   9   chr9_83091510     AAsi    G    C        0      0        2 
   9   chr9_83091510     AKia    G    C        0      0        2 
   9   chr9_83091510     AOna    G    C        0      0        2 
   9   chr9_83091510     ASom    G    C        0      0        2 
   9   chr9_83091510     HCab    G    C        1      2        2 
   9   chr9_83091510     HPrz    G    C        1      2        2 
   9   chr9_83091510     ZBoe    G    C        0      0        2 
   9   chr9_83091510     ZGre    G    C        0      0        2 
   9   chr9_83091510     ZHar    G    C        0      0        2 
   9   chr9_83091510   Sample    G    C        0      0        2 
   9   chr9_83095604     AAsi    C    G        0      0        2 
   9   chr9_83095604     AKia    C    G        0      0        2 
   9   chr9_83095604     AOna    C    G        0      0        2 
   9   chr9_83095604     ASom    C    G        0      0        2 
   9   chr9_83095604     HCab    C    G        0      0        2 
   9   chr9_83095604     HPrz    C    G        0      0        2 
   9   chr9_83095604     ZBoe    C    G        0      0        2 
   9   chr9_83095604     ZGre    C    G        1      2        2 
   9   chr9_83095604     ZHar    C    G        0      0        2 
   9   chr9_83095604   Sample    C    G        0      0        2 
   9   chr9_83114649     AAsi    T    A        0      0        2 
   9   chr9_83114649     AKia    T    A        0      0        2 
   9   chr9_83114649     AOna    T    A        0      0        2 
   9   chr9_83114649     ASom    T    A        0      0        2 
   9   chr9_83114649     HCab    T    A        0      0        2 
   9   chr9_83114649     HPrz    T    A        0      0        2 
   9   chr9_83114649     ZBoe    T    A        0      0        2 
   9   chr9_83114649     ZGre    T    A      0.5      1        2 
   9   chr9_83114649     ZHar    T    A        0      0        2 
   9   chr9_83114649   Sample    T    A        0      0        2 
   9   chr9_83130024     AAsi    T    A        0      0        2 
   9   chr9_83130024     AKia    T    A        0      0        2 
   9   chr9_83130024     AOna    T    A        0      0        2 
   9   chr9_83130024     ASom    T    A        0      0        2 
   9   chr9_83130024     HCab    T    A        0      0        2 
   9   chr9_83130024     HPrz    T    A        0      0        2 
   9   chr9_83130024     ZBoe    T    A        0      0        2 
   9   chr9_83130024     ZGre    T    A      0.5      1        2 
   9   chr9_83130024     ZHar    T    A        0      0        2 
   9   chr9_83130024   Sample    T    A        0      0        2 
   9   chr9_83159752     AAsi    G    T        0      0        2 
   9   chr9_83159752     AKia    G    T        0      0        2 
   9   chr9_83159752     AOna    G    T        0      0        2 
   9   chr9_83159752     ASom    G    T        0      0        2 
   9   chr9_83159752     HCab    G    T        1      2        2 
   9   chr9_83159752     HPrz    G    T        1      2        2 
   9   chr9_83159752     ZBoe    G    T        0      0        2 
   9   chr9_83159752     ZGre    G    T        0      0        2 
   9   chr9_83159752     ZHar    G    T        0      0        2 
   9   chr9_83159752   Sample    G    T        0      0        2 
   9   chr9_83187368     AAsi    G    C        0      0        2 
   9   chr9_83187368     AKia    G    C        0      0        2 
   9   chr9_83187368     AOna    G    C        0      0        2 
   9   chr9_83187368     ASom    G    C        0      0        2 
   9   chr9_83187368     HCab    G    C        0      0        2 
   9   chr9_83187368     HPrz    G    C        0      0        2 
   9   chr9_83187368     ZBoe    G    C        0      0        2 
   9   chr9_83187368     ZGre    G    C        0      0        2 
   9   chr9_83187368     ZHar    G    C        1      2        2 
   9   chr9_83187368   Sample    G    C        0      0        2 
   9   chr9_83191816     AAsi    T    G        0      0        2 
   9   chr9_83191816     AKia    T    G        0      0        2 
   9   chr9_83191816     AOna    T    G        0      0        2 
   9   chr9_83191816     ASom    T    G        0      0        2 
   9   chr9_83191816     HCab    T    G        1      2        2 
   9   chr9_83191816     HPrz    T    G        1      2        2 
   9   chr9_83191816     ZBoe    T    G        0      0        2 
   9   chr9_83191816     ZGre    T    G        0      0        2 
   9   chr9_83191816     ZHar    T    G        0      0        2 
   9   chr9_83191816   Sample    T    G        0      0        2 
   9   chr9_83207314     AAsi    A    C        0      0        2 
   9   chr9_83207314     AKia    A    C        0      0        2 
   9   chr9_83207314     AOna    A    C      0.5      1        2 
   9   chr9_83207314     ASom    A    C        0      0        2 
   9   chr9_83207314     HCab    A    C        0      0        2 
   9   chr9_83207314     HPrz    A    C        0      0        2 
   9   chr9_83207314     ZBoe    A    C        0      0        2 
   9   chr9_83207314     ZGre    A    C        0      0        2 
   9   chr9_83207314     ZHar    A    C        0      0        2 
   9   chr9_83207314   Sample    A    C        0      0        2 
   9   chr9_83218203     AAsi    G    C        1      2        2 
   9   chr9_83218203     AKia    G    C        0      0        2 
   9   chr9_83218203     AOna    G    C        0      0        2 
   9   chr9_83218203     ASom    G    C        1      2        2 
   9   chr9_83218203     HCab    G    C        0      0        2 
   9   chr9_83218203     HPrz    G    C        0      0        2 
   9   chr9_83218203     ZBoe    G    C        0      0        2 
   9   chr9_83218203     ZGre    G    C        0      0        2 
   9   chr9_83218203     ZHar    G    C        0      0        2 
   9   chr9_83218203   Sample    G    C        1      2        2 
   9   chr9_83221084     AAsi    G    T        0      0        2 
   9   chr9_83221084     AKia    G    T        0      0        2 
   9   chr9_83221084     AOna    G    T        0      0        2 
   9   chr9_83221084     ASom    G    T        0      0        2 
   9   chr9_83221084     HCab    G    T      0.5      1        2 
   9   chr9_83221084     HPrz    G    T        0      0        2 
   9   chr9_83221084     ZBoe    G    T        0      0        2 
   9   chr9_83221084     ZGre    G    T        0      0        2 
   9   chr9_83221084     ZHar    G    T        0      0        2 
   9   chr9_83221084   Sample    G    T        0      0        2 
   9   chr9_83252040     AAsi    A    C        0      0        2 
   9   chr9_83252040     AKia    A    C        0      0        2 
   9   chr9_83252040     AOna    A    C        0      0        2 
   9   chr9_83252040     ASom    A    C        0      0        2 
   9   chr9_83252040     HCab    A    C        0      0        2 
   9   chr9_83252040     HPrz    A    C        0      0        2 
   9   chr9_83252040     ZBoe    A    C        0      0        2 
   9   chr9_83252040     ZGre    A    C      0.5      1        2 
   9   chr9_83252040     ZHar    A    C        0      0        2 
   9   chr9_83252040   Sample    A    C        0      0        2 
   9   chr9_83268663     AAsi    T    G        0      0        2 
   9   chr9_83268663     AKia    T    G        0      0        2 
   9   chr9_83268663     AOna    T    G        0      0        2 
   9   chr9_83268663     ASom    T    G        0      0        2 
   9   chr9_83268663     HCab    T    G        1      2        2 
   9   chr9_83268663     HPrz    T    G        1      2        2 
   9   chr9_83268663     ZBoe    T    G        0      0        2 
   9   chr9_83268663     ZGre    T    G        0      0        2 
   9   chr9_83268663     ZHar    T    G        0      0        2 
   9   chr9_83268663   Sample    T    G        0      0        2 
   9   chr9_83268677     AAsi    T    G        0      0        2 
   9   chr9_83268677     AKia    T    G        0      0        2 
   9   chr9_83268677     AOna    T    G        0      0        2 
   9   chr9_83268677     ASom    T    G        0      0        2 
   9   chr9_83268677     HCab    T    G        0      0        2 
   9   chr9_83268677     HPrz    T    G        0      0        2 
   9   chr9_83268677     ZBoe    T    G        0      0        2 
   9   chr9_83268677     ZGre    T    G      0.5      1        2 
   9   chr9_83268677     ZHar    T    G        0      0        2 
   9   chr9_83268677   Sample    T    G        0      0        2 
   9   chr9_83272530     AAsi    C    A        0      0        2 
   9   chr9_83272530     AKia    C    A        1      2        2 
   9   chr9_83272530     AOna    C    A        1      2        2 
   9   chr9_83272530     ASom    C    A        0      0        2 
   9   chr9_83272530     HCab    C    A        0      0        2 
   9   chr9_83272530     HPrz    C    A        0      0        2 
   9   chr9_83272530     ZBoe    C    A        0      0        2 
   9   chr9_83272530     ZGre    C    A        0      0        2 
   9   chr9_83272530     ZHar    C    A        0      0        2 
   9   chr9_83272530   Sample    C    A        0      0        2 
   9   chr9_83309268     AAsi    G    C        0      0        2 
   9   chr9_83309268     AKia    G    C        0      0        2 
   9   chr9_83309268     AOna    G    C        0      0        2 
   9   chr9_83309268     ASom    G    C        0      0        2 
   9   chr9_83309268     HCab    G    C        1      2        2 
   9   chr9_83309268     HPrz    G    C        1      2        2 
   9   chr9_83309268     ZBoe    G    C        1      2        2 
   9   chr9_83309268     ZGre    G    C        1      2        2 
   9   chr9_83309268     ZHar    G    C        0      0        2 
   9   chr9_83309268   Sample    G    C        0      0        2 
   9   chr9_83311365     AAsi    G    C        0      0        2 
   9   chr9_83311365     AKia    G    C        0      0        2 
   9   chr9_83311365     AOna    G    C        0      0        2 
   9   chr9_83311365     ASom    G    C      0.5      1        2 
   9   chr9_83311365     HCab    G    C        0      0        2 
   9   chr9_83311365     HPrz    G    C        0      0        2 
   9   chr9_83311365     ZBoe    G    C        0      0        2 
   9   chr9_83311365     ZGre    G    C        0      0        2 
   9   chr9_83311365     ZHar    G    C        0      0        2 
   9   chr9_83311365   Sample    G    C        0      0        2 
   9   chr9_83317230     AAsi    C    G        0      0        2 
   9   chr9_83317230     AKia    C    G        0      0        2 
   9   chr9_83317230     AOna    C    G        0      0        2 
   9   chr9_83317230     ASom    C    G        0      0        2 
   9   chr9_83317230     HCab    C    G        1      2        2 
   9   chr9_83317230     HPrz    C    G        1      2        2 
   9   chr9_83317230     ZBoe    C    G        0      0        2 
   9   chr9_83317230     ZGre    C    G        0      0        2 
   9   chr9_83317230     ZHar    C    G        0      0        2 
   9   chr9_83317230   Sample    C    G        0      0        2 
   9   chr9_83322307     AAsi    G    C        0      0        2 
   9   chr9_83322307     AKia    G    C        0      0        2 
   9   chr9_83322307     AOna    G    C        0      0        2 
   9   chr9_83322307     ASom    G    C        0      0        2 
   9   chr9_83322307     HCab    G    C        0      0        2 
   9   chr9_83322307     HPrz    G    C        0      0        2 
   9   chr9_83322307     ZBoe    G    C        1      2        2 
   9   chr9_83322307     ZGre    G    C        0      0        2 
   9   chr9_83322307     ZHar    G    C        0      0        2 
   9   chr9_83322307   Sample    G    C        0      0        2 
   9   chr9_83326468     AAsi    T    A        0      0        2 
   9   chr9_83326468     AKia    T    A        0      0        2 
   9   chr9_83326468     AOna    T    A        0      0        2 
   9   chr9_83326468     ASom    T    A        0      0        2 
   9   chr9_83326468     HCab    T    A        0      0        2 
   9   chr9_83326468     HPrz    T    A        0      0        2 
   9   chr9_83326468     ZBoe    T    A        1      2        2 
   9   chr9_83326468     ZGre    T    A        0      0        2 
   9   chr9_83326468     ZHar    T    A        0      0        2 
   9   chr9_83326468   Sample    T    A        0      0        2 
   9   chr9_83384404     AAsi    A    C        0      0        2 
   9   chr9_83384404     AKia    A    C        0      0        2 
   9   chr9_83384404     AOna    A    C        0      0        2 
   9   chr9_83384404     ASom    A    C        0      0        2 
   9   chr9_83384404     HCab    A    C        0      0        2 
   9   chr9_83384404     HPrz    A    C        0      0        2 
   9   chr9_83384404     ZBoe    A    C        1      2        2 
   9   chr9_83384404     ZGre    A    C        0      0        2 
   9   chr9_83384404     ZHar    A    C        0      0        2 
   9   chr9_83384404   Sample    A    C        0      0        2 
   9   chr9_83413480     AAsi    T    G        0      0        2 
   9   chr9_83413480     AKia    T    G        0      0        2 
   9   chr9_83413480     AOna    T    G        0      0        2 
   9   chr9_83413480     ASom    T    G        0      0        2 
   9   chr9_83413480     HCab    T    G        1      2        2 
   9   chr9_83413480     HPrz    T    G        1      2        2 
   9   chr9_83413480     ZBoe    T    G        0      0        2 
   9   chr9_83413480     ZGre    T    G        0      0        2 
   9   chr9_83413480     ZHar    T    G        0      0        2 
   9   chr9_83413480   Sample    T    G        0      0        2 
   9   chr9_83413886     AAsi    G    C        0      0        2 
   9   chr9_83413886     AKia    G    C        1      2        2 
   9   chr9_83413886     AOna    G    C        1      2        2 
   9   chr9_83413886     ASom    G    C        0      0        2 
   9   chr9_83413886     HCab    G    C        0      0        2 
   9   chr9_83413886     HPrz    G    C        0      0        2 
   9   chr9_83413886     ZBoe    G    C        0      0        2 
   9   chr9_83413886     ZGre    G    C        0      0        2 
   9   chr9_83413886     ZHar    G    C        0      0        2 
   9   chr9_83413886   Sample    G    C        0      0        2 
   9   chr9_83424372     AAsi    G    T        0      0        2 
   9   chr9_83424372     AKia    G    T        0      0        2 
   9   chr9_83424372     AOna    G    T        0      0        2 
   9   chr9_83424372     ASom    G    T        0      0        2 
   9   chr9_83424372     HCab    G    T        1      2        2 
   9   chr9_83424372     HPrz    G    T        1      2        2 
   9   chr9_83424372     ZBoe    G    T        0      0        2 
   9   chr9_83424372     ZGre    G    T        0      0        2 
   9   chr9_83424372     ZHar    G    T        0      0        2 
   9   chr9_83424372   Sample    G    T        0      0        2 
   9   chr9_83433305     AAsi    C    A        1      2        2 
   9   chr9_83433305     AKia    C    A        0      0        2 
   9   chr9_83433305     AOna    C    A        0      0        2 
   9   chr9_83433305     ASom    C    A        1      2        2 
   9   chr9_83433305     HCab    C    A        0      0        2 
   9   chr9_83433305     HPrz    C    A        0      0        2 
   9   chr9_83433305     ZBoe    C    A        0      0        2 
   9   chr9_83433305     ZGre    C    A        0      0        2 
   9   chr9_83433305     ZHar    C    A        0      0        2 
   9   chr9_83433305   Sample    C    A        1      2        2 
   9   chr9_83529186     AAsi    T    G        0      0        2 
   9   chr9_83529186     AKia    T    G        0      0        2 
   9   chr9_83529186     AOna    T    G        0      0        2 
   9   chr9_83529186     ASom    T    G        0      0        2 
   9   chr9_83529186     HCab    T    G        0      0        2 
   9   chr9_83529186     HPrz    T    G        0      0        2 
   9   chr9_83529186     ZBoe    T    G        0      0        2 
   9   chr9_83529186     ZGre    T    G        0      0        2 
   9   chr9_83529186     ZHar    T    G      0.5      1        2 
   9   chr9_83529186   Sample    T    G        0      0        2 
  10    chr10_259548     AAsi    G    C        0      0        2 
  10    chr10_259548     AKia    G    C        0      0        2 
  10    chr10_259548     AOna    G    C        0      0        2 
  10    chr10_259548     ASom    G    C        0      0        2 
  10    chr10_259548     HCab    G    C        0      0        2 
  10    chr10_259548     HPrz    G    C        0      0        2 
  10    chr10_259548     ZBoe    G    C        0      0        2 
  10    chr10_259548     ZGre    G    C        0      0        2 
  10    chr10_259548     ZHar    G    C      0.5      1        2 
  10    chr10_259548   Sample    G    C        0      0        2 
  10    chr10_261284     AAsi    G    C        0      0        2 
  10    chr10_261284     AKia    G    C      0.5      1        2 
  10    chr10_261284     AOna    G    C        0      0        2 
  10    chr10_261284     ASom    G    C        0      0        2 
  10    chr10_261284     HCab    G    C        0      0        2 
  10    chr10_261284     HPrz    G    C        0      0        2 
  10    chr10_261284     ZBoe    G    C        0      0        2 
  10    chr10_261284     ZGre    G    C        0      0        2 
  10    chr10_261284     ZHar    G    C        0      0        2 
  10    chr10_261284   Sample    G    C        0      0        2 
  10    chr10_261692     AAsi    A    T        0      0        2 
  10    chr10_261692     AKia    A    T        0      0        2 
  10    chr10_261692     AOna    A    T        0      0        2 
  10    chr10_261692     ASom    A    T        0      0        2 
  10    chr10_261692     HCab    A    T        1      2        2 
  10    chr10_261692     HPrz    A    T        1      2        2 
  10    chr10_261692     ZBoe    A    T        0      0        2 
  10    chr10_261692     ZGre    A    T        0      0        2 
  10    chr10_261692     ZHar    A    T        0      0        2 
  10    chr10_261692   Sample    A    T        0      0        2 
  10    chr10_276315     AAsi    A    T        0      0        2 
  10    chr10_276315     AKia    A    T        0      0        2 
  10    chr10_276315     AOna    A    T        0      0        2 
  10    chr10_276315     ASom    A    T        0      0        2 
  10    chr10_276315     HCab    A    T        0      0        2 
  10    chr10_276315     HPrz    A    T        0      0        2 
  10    chr10_276315     ZBoe    A    T      0.5      1        2 
  10    chr10_276315     ZGre    A    T        0      0        2 
  10    chr10_276315     ZHar    A    T        0      0        2 
  10    chr10_276315   Sample    A    T        0      0        2 
  10    chr10_306570     AAsi    A    C        0      0        2 
  10    chr10_306570     AKia    A    C        0      0        2 
  10    chr10_306570     AOna    A    C        0      0        2 
  10    chr10_306570     ASom    A    C        0      0        2 
  10    chr10_306570     HCab    A    C        1      2        2 
  10    chr10_306570     HPrz    A    C        1      2        2 
  10    chr10_306570     ZBoe    A    C        0      0        2 
  10    chr10_306570     ZGre    A    C        0      0        2 
  10    chr10_306570     ZHar    A    C        0      0        2 
  10    chr10_306570   Sample    A    C        0      0        2 
  10    chr10_332204     AAsi    T    A        0      0        2 
  10    chr10_332204     AKia    T    A        0      0        2 
  10    chr10_332204     AOna    T    A        0      0        2 
  10    chr10_332204     ASom    T    A        0      0        2 
  10    chr10_332204     HCab    T    A        0      0        2 
  10    chr10_332204     HPrz    T    A        0      0        2 
  10    chr10_332204     ZBoe    T    A        0      0        2 
  10    chr10_332204     ZGre    T    A      0.5      1        2 
  10    chr10_332204     ZHar    T    A        0      0        2 
  10    chr10_332204   Sample    T    A        0      0        2 
  10    chr10_348542     AAsi    G    T        0      0        2 
  10    chr10_348542     AKia    G    T        0      0        2 
  10    chr10_348542     AOna    G    T        0      0        2 
  10    chr10_348542     ASom    G    T        0      0        2 
  10    chr10_348542     HCab    G    T        1      2        2 
  10    chr10_348542     HPrz    G    T        1      2        2 
  10    chr10_348542     ZBoe    G    T        0      0        2 
  10    chr10_348542     ZGre    G    T        0      0        2 
  10    chr10_348542     ZHar    G    T        0      0        2 
  10    chr10_348542   Sample    G    T        0      0        2 
  10    chr10_349549     AAsi    G    T        0      0        2 
  10    chr10_349549     AKia    G    T        1      2        2 
  10    chr10_349549     AOna    G    T        0      0        2 
  10    chr10_349549     ASom    G    T        0      0        2 
  10    chr10_349549     HCab    G    T        0      0        2 
  10    chr10_349549     HPrz    G    T        0      0        2 
  10    chr10_349549     ZBoe    G    T        0      0        2 
  10    chr10_349549     ZGre    G    T        0      0        2 
  10    chr10_349549     ZHar    G    T        0      0        2 
  10    chr10_349549   Sample    G    T        0      0        2 
  10    chr10_365362     AAsi    A    C        0      0        2 
  10    chr10_365362     AKia    A    C        0      0        2 
  10    chr10_365362     AOna    A    C        0      0        2 
  10    chr10_365362     ASom    A    C        0      0        2 
  10    chr10_365362     HCab    A    C        0      0        2 
  10    chr10_365362     HPrz    A    C        0      0        2 
  10    chr10_365362     ZBoe    A    C      0.5      1        2 
  10    chr10_365362     ZGre    A    C        0      0        2 
  10    chr10_365362     ZHar    A    C        0      0        2 
  10    chr10_365362   Sample    A    C        0      0        2 
  10    chr10_366904     AAsi    T    G        0      0        2 
  10    chr10_366904     AKia    T    G        0      0        2 
  10    chr10_366904     AOna    T    G        0      0        2 
  10    chr10_366904     ASom    T    G        0      0        2 
  10    chr10_366904     HCab    T    G        1      2        2 
  10    chr10_366904     HPrz    T    G        1      2        2 
  10    chr10_366904     ZBoe    T    G        0      0        2 
  10    chr10_366904     ZGre    T    G        0      0        2 
  10    chr10_366904     ZHar    T    G        1      2        2 
  10    chr10_366904   Sample    T    G        0      0        2 
  10    chr10_383807     AAsi    C    G        0      0        2 
  10    chr10_383807     AKia    C    G        0      0        2 
  10    chr10_383807     AOna    C    G        1      2        2 
  10    chr10_383807     ASom    C    G        0      0        2 
  10    chr10_383807     HCab    C    G        0      0        2 
  10    chr10_383807     HPrz    C    G        0      0        2 
  10    chr10_383807     ZBoe    C    G        0      0        2 
  10    chr10_383807     ZGre    C    G        0      0        2 
  10    chr10_383807     ZHar    C    G        0      0        2 
  10    chr10_383807   Sample    C    G        0      0        2 
  10    chr10_389280     AAsi    T    G        0      0        2 
  10    chr10_389280     AKia    T    G        0      0        2 
  10    chr10_389280     AOna    T    G        0      0        2 
  10    chr10_389280     ASom    T    G        0      0        2 
  10    chr10_389280     HCab    T    G        0      0        2 
  10    chr10_389280     HPrz    T    G        0      0        2 
  10    chr10_389280     ZBoe    T    G        0      0        2 
  10    chr10_389280     ZGre    T    G        0      0        2 
  10    chr10_389280     ZHar    T    G      0.5      1        2 
  10    chr10_389280   Sample    T    G        0      0        2 
  10    chr10_390264     AAsi    C    A        0      0        2 
  10    chr10_390264     AKia    C    A        0      0        2 
  10    chr10_390264     AOna    C    A        0      0        2 
  10    chr10_390264     ASom    C    A        0      0        2 
  10    chr10_390264     HCab    C    A        0      0        2 
  10    chr10_390264     HPrz    C    A        1      2        2 
  10    chr10_390264     ZBoe    C    A        0      0        2 
  10    chr10_390264     ZGre    C    A        0      0        2 
  10    chr10_390264     ZHar    C    A        0      0        2 
  10    chr10_390264   Sample    C    A        0      0        2 
  10    chr10_395554     AAsi    G    T      0.5      1        2 
  10    chr10_395554     AKia    G    T        0      0        2 
  10    chr10_395554     AOna    G    T        0      0        2 
  10    chr10_395554     ASom    G    T        0      0        2 
  10    chr10_395554     HCab    G    T        0      0        2 
  10    chr10_395554     HPrz    G    T        0      0        2 
  10    chr10_395554     ZBoe    G    T        0      0        2 
  10    chr10_395554     ZGre    G    T        0      0        2 
  10    chr10_395554     ZHar    G    T        0      0        2 
  10    chr10_395554   Sample    G    T        0      0        2 
  10    chr10_425373     AAsi    A    T        0      0        2 
  10    chr10_425373     AKia    A    T        0      0        2 
  10    chr10_425373     AOna    A    T        0      0        2 
  10    chr10_425373     ASom    A    T        0      0        2 
  10    chr10_425373     HCab    A    T        0      0        2 
  10    chr10_425373     HPrz    A    T        0      0        2 
  10    chr10_425373     ZBoe    A    T        0      0        2 
  10    chr10_425373     ZGre    A    T        0      0        2 
  10    chr10_425373     ZHar    A    T        1      2        2 
  10    chr10_425373   Sample    A    T        0      0        2 
  10    chr10_434297     AAsi    A    C        0      0        2 
  10    chr10_434297     AKia    A    C        0      0        2 
  10    chr10_434297     AOna    A    C        0      0        2 
  10    chr10_434297     ASom    A    C        0      0        2 
  10    chr10_434297     HCab    A    C        0      0        2 
  10    chr10_434297     HPrz    A    C        0      0        2 
  10    chr10_434297     ZBoe    A    C      0.5      1        2 
  10    chr10_434297     ZGre    A    C        0      0        2 
  10    chr10_434297     ZHar    A    C        0      0        2 
  10    chr10_434297   Sample    A    C        0      0        2 
  10    chr10_434719     AAsi    T    A      0.5      1        2 
  10    chr10_434719     AKia    T    A        0      0        2 
  10    chr10_434719     AOna    T    A        0      0        2 
  10    chr10_434719     ASom    T    A        0      0        2 
  10    chr10_434719     HCab    T    A        0      0        2 
  10    chr10_434719     HPrz    T    A        0      0        2 
  10    chr10_434719     ZBoe    T    A        0      0        2 
  10    chr10_434719     ZGre    T    A        0      0        2 
  10    chr10_434719     ZHar    T    A        0      0        2 
  10    chr10_434719   Sample    T    A        1      2        2 
  10    chr10_445194     AAsi    C    G        1      2        2 
  10    chr10_445194     AKia    C    G        1      2        2 
  10    chr10_445194     AOna    C    G        1      2        2 
  10    chr10_445194     ASom    C    G        1      2        2 
  10    chr10_445194     HCab    C    G        0      0        2 
  10    chr10_445194     HPrz    C    G        0      0        2 
  10    chr10_445194     ZBoe    C    G        0      0        2 
  10    chr10_445194     ZGre    C    G        0      0        2 
  10    chr10_445194     ZHar    C    G        0      0        2 
  10    chr10_445194   Sample    C    G        1      2        2 
  10    chr10_445305     AAsi    C    A        1      2        2 
  10    chr10_445305     AKia    C    A        0      0        2 
  10    chr10_445305     AOna    C    A        0      0        2 
  10    chr10_445305     ASom    C    A        1      2        2 
  10    chr10_445305     HCab    C    A        0      0        2 
  10    chr10_445305     HPrz    C    A        0      0        2 
  10    chr10_445305     ZBoe    C    A        0      0        2 
  10    chr10_445305     ZGre    C    A        0      0        2 
  10    chr10_445305     ZHar    C    A        0      0        2 
  10    chr10_445305   Sample    C    A        1      2        2 
  10    chr10_479132     AAsi    A    C        0      0        2 
  10    chr10_479132     AKia    A    C        0      0        2 
  10    chr10_479132     AOna    A    C        0      0        2 
  10    chr10_479132     ASom    A    C        0      0        2 
  10    chr10_479132     HCab    A    C        0      0        2 
  10    chr10_479132     HPrz    A    C        0      0        2 
  10    chr10_479132     ZBoe    A    C        0      0        2 
  10    chr10_479132     ZGre    A    C        0      0        2 
  10    chr10_479132     ZHar    A    C        1      2        2 
  10    chr10_479132   Sample    A    C        0      0        2 
  10    chr10_505774     AAsi    C    G        0      0        2 
  10    chr10_505774     AKia    C    G        0      0        2 
  10    chr10_505774     AOna    C    G        0      0        2 
  10    chr10_505774     ASom    C    G        0      0        2 
  10    chr10_505774     HCab    C    G        0      0        2 
  10    chr10_505774     HPrz    C    G        0      0        2 
  10    chr10_505774     ZBoe    C    G      0.5      1        2 
  10    chr10_505774     ZGre    C    G        0      0        2 
  10    chr10_505774     ZHar    C    G        0      0        2 
  10    chr10_505774   Sample    C    G        0      0        2 
  10    chr10_528977     AAsi    A    T        0      0        2 
  10    chr10_528977     AKia    A    T        0      0        2 
  10    chr10_528977     AOna    A    T      0.5      1        2 
  10    chr10_528977     ASom    A    T        0      0        2 
  10    chr10_528977     HCab    A    T        0      0        2 
  10    chr10_528977     HPrz    A    T        0      0        2 
  10    chr10_528977     ZBoe    A    T        0      0        2 
  10    chr10_528977     ZGre    A    T        0      0        2 
  10    chr10_528977     ZHar    A    T        0      0        2 
  10    chr10_528977   Sample    A    T        0      0        2 
  10    chr10_543107     AAsi    G    T        0      0        2 
  10    chr10_543107     AKia    G    T        0      0        2 
  10    chr10_543107     AOna    G    T        0      0        2 
  10    chr10_543107     ASom    G    T        0      0        2 
  10    chr10_543107     HCab    G    T        0      0        2 
  10    chr10_543107     HPrz    G    T        0      0        2 
  10    chr10_543107     ZBoe    G    T        0      0        2 
  10    chr10_543107     ZGre    G    T        0      0        2 
  10    chr10_543107     ZHar    G    T        1      2        2 
  10    chr10_543107   Sample    G    T        0      0        2 
  10    chr10_552999     AAsi    G    C        0      0        2 
  10    chr10_552999     AKia    G    C        0      0        2 
  10    chr10_552999     AOna    G    C        0      0        2 
  10    chr10_552999     ASom    G    C        0      0        2 
  10    chr10_552999     HCab    G    C        1      2        2 
  10    chr10_552999     HPrz    G    C        1      2        2 
  10    chr10_552999     ZBoe    G    C        0      0        2 
  10    chr10_552999     ZGre    G    C        0      0        2 
  10    chr10_552999     ZHar    G    C        0      0        2 
  10    chr10_552999   Sample    G    C        0      0        2 
  10    chr10_553956     AAsi    C    A        0      0        2 
  10    chr10_553956     AKia    C    A        1      2        2 
  10    chr10_553956     AOna    C    A        0      0        2 
  10    chr10_553956     ASom    C    A        0      0        2 
  10    chr10_553956     HCab    C    A        0      0        2 
  10    chr10_553956     HPrz    C    A        0      0        2 
  10    chr10_553956     ZBoe    C    A        0      0        2 
  10    chr10_553956     ZGre    C    A        0      0        2 
  10    chr10_553956     ZHar    C    A        0      0        2 
  10    chr10_553956   Sample    C    A        0      0        2 
  10    chr10_566197     AAsi    A    T        0      0        2 
  10    chr10_566197     AKia    A    T        0      0        2 
  10    chr10_566197     AOna    A    T      0.5      1        2 
  10    chr10_566197     ASom    A    T        0      0        2 
  10    chr10_566197     HCab    A    T        0      0        2 
  10    chr10_566197     HPrz    A    T        0      0        2 
  10    chr10_566197     ZBoe    A    T        0      0        2 
  10    chr10_566197     ZGre    A    T        0      0        2 
  10    chr10_566197     ZHar    A    T        0      0        2 
  10    chr10_566197   Sample    A    T        0      0        2 
  10    chr10_567891     AAsi    G    T        0      0        2 
  10    chr10_567891     AKia    G    T        0      0        2 
  10    chr10_567891     AOna    G    T        0      0        2 
  10    chr10_567891     ASom    G    T        0      0        2 
  10    chr10_567891     HCab    G    T        0      0        2 
  10    chr10_567891     HPrz    G    T        0      0        2 
  10    chr10_567891     ZBoe    G    T      0.5      1        2 
  10    chr10_567891     ZGre    G    T        0      0        2 
  10    chr10_567891     ZHar    G    T        0      0        2 
  10    chr10_567891   Sample    G    T        0      0        2 
  10    chr10_572503     AAsi    A    T        0      0        2 
  10    chr10_572503     AKia    A    T        0      0        2 
  10    chr10_572503     AOna    A    T        0      0        2 
  10    chr10_572503     ASom    A    T        0      0        2 
  10    chr10_572503     HCab    A    T        1      2        2 
  10    chr10_572503     HPrz    A    T        1      2        2 
  10    chr10_572503     ZBoe    A    T        0      0        2 
  10    chr10_572503     ZGre    A    T        0      0        2 
  10    chr10_572503     ZHar    A    T        0      0        2 
  10    chr10_572503   Sample    A    T        0      0        2 
  10    chr10_590954     AAsi    T    G        0      0        2 
  10    chr10_590954     AKia    T    G        1      2        2 
  10    chr10_590954     AOna    T    G        1      2        2 
  10    chr10_590954     ASom    T    G        0      0        2 
  10    chr10_590954     HCab    T    G        0      0        2 
  10    chr10_590954     HPrz    T    G        0      0        2 
  10    chr10_590954     ZBoe    T    G        0      0        2 
  10    chr10_590954     ZGre    T    G        0      0        2 
  10    chr10_590954     ZHar    T    G        0      0        2 
  10    chr10_590954   Sample    T    G        0      0        2 
  10    chr10_600985     AAsi    A    C        0      0        2 
  10    chr10_600985     AKia    A    C        0      0        2 
  10    chr10_600985     AOna    A    C        0      0        2 
  10    chr10_600985     ASom    A    C        0      0        2 
  10    chr10_600985     HCab    A    C        0      0        2 
  10    chr10_600985     HPrz    A    C        0      0        2 
  10    chr10_600985     ZBoe    A    C        0      0        2 
  10    chr10_600985     ZGre    A    C        0      0        2 
  10    chr10_600985     ZHar    A    C      0.5      1        2 
  10    chr10_600985   Sample    A    C        0      0        2 
  10    chr10_604079     AAsi    G    C        0      0        2 
  10    chr10_604079     AKia    G    C        1      2        2 
  10    chr10_604079     AOna    G    C        0      0        2 
  10    chr10_604079     ASom    G    C        0      0        2 
  10    chr10_604079     HCab    G    C        0      0        2 
  10    chr10_604079     HPrz    G    C        0      0        2 
  10    chr10_604079     ZBoe    G    C        0      0        2 
  10    chr10_604079     ZGre    G    C        0      0        2 
  10    chr10_604079     ZHar    G    C        0      0        2 
  10    chr10_604079   Sample    G    C        0      0        2 
  10    chr10_654349     AAsi    G    T        0      0        2 
  10    chr10_654349     AKia    G    T        0      0        2 
  10    chr10_654349     AOna    G    T        0      0        2 
  10    chr10_654349     ASom    G    T        0      0        2 
  10    chr10_654349     HCab    G    T        1      2        2 
  10    chr10_654349     HPrz    G    T        0      0        2 
  10    chr10_654349     ZBoe    G    T        0      0        2 
  10    chr10_654349     ZGre    G    T        0      0        2 
  10    chr10_654349     ZHar    G    T        0      0        2 
  10    chr10_654349   Sample    G    T        0      0        2 
  10    chr10_654808     AAsi    T    A        0      0        2 
  10    chr10_654808     AKia    T    A        0      0        2 
  10    chr10_654808     AOna    T    A        0      0        2 
  10    chr10_654808     ASom    T    A        0      0        2 
  10    chr10_654808     HCab    T    A        1      2        2 
  10    chr10_654808     HPrz    T    A        1      2        2 
  10    chr10_654808     ZBoe    T    A        0      0        2 
  10    chr10_654808     ZGre    T    A        0      0        2 
  10    chr10_654808     ZHar    T    A        0      0        2 
  10    chr10_654808   Sample    T    A        0      0        2 
  10    chr10_663405     AAsi    T    G        0      0        2 
  10    chr10_663405     AKia    T    G        0      0        2 
  10    chr10_663405     AOna    T    G        0      0        2 
  10    chr10_663405     ASom    T    G        0      0        2 
  10    chr10_663405     HCab    T    G        1      2        2 
  10    chr10_663405     HPrz    T    G        1      2        2 
  10    chr10_663405     ZBoe    T    G        0      0        2 
  10    chr10_663405     ZGre    T    G        0      0        2 
  10    chr10_663405     ZHar    T    G        0      0        2 
  10    chr10_663405   Sample    T    G        0      0        2 
  10    chr10_675510     AAsi    T    G        0      0        2 
  10    chr10_675510     AKia    T    G        0      0        2 
  10    chr10_675510     AOna    T    G        0      0        2 
  10    chr10_675510     ASom    T    G        0      0        2 
  10    chr10_675510     HCab    T    G        0      0        2 
  10    chr10_675510     HPrz    T    G        0      0        2 
  10    chr10_675510     ZBoe    T    G        0      0        2 
  10    chr10_675510     ZGre    T    G        0      0        2 
  10    chr10_675510     ZHar    T    G      0.5      1        2 
  10    chr10_675510   Sample    T    G        0      0        2 
  10    chr10_675739     AAsi    C    G        0      0        2 
  10    chr10_675739     AKia    C    G        0      0        2 
  10    chr10_675739     AOna    C    G        0      0        2 
  10    chr10_675739     ASom    C    G        0      0        2 
  10    chr10_675739     HCab    C    G        0      0        2 
  10    chr10_675739     HPrz    C    G        0      0        2 
  10    chr10_675739     ZBoe    C    G      0.5      1        2 
  10    chr10_675739     ZGre    C    G        0      0        2 
  10    chr10_675739     ZHar    C    G        0      0        2 
  10    chr10_675739   Sample    C    G        0      0        2 
  10    chr10_723975     AAsi    G    C        0      0        2 
  10    chr10_723975     AKia    G    C        0      0        2 
  10    chr10_723975     AOna    G    C        0      0        2 
  10    chr10_723975     ASom    G    C        0      0        2 
  10    chr10_723975     HCab    G    C        0      0        2 
  10    chr10_723975     HPrz    G    C        0      0        2 
  10    chr10_723975     ZBoe    G    C        0      0        2 
  10    chr10_723975     ZGre    G    C        1      2        2 
  10    chr10_723975     ZHar    G    C        0      0        2 
  10    chr10_723975   Sample    G    C        0      0        2 
  10    chr10_730122     AAsi    G    C        0      0        2 
  10    chr10_730122     AKia    G    C        0      0        2 
  10    chr10_730122     AOna    G    C        0      0        2 
  10    chr10_730122     ASom    G    C        0      0        2 
  10    chr10_730122     HCab    G    C        1      2        2 
  10    chr10_730122     HPrz    G    C        1      2        2 
  10    chr10_730122     ZBoe    G    C        0      0        2 
  10    chr10_730122     ZGre    G    C        0      0        2 
  10    chr10_730122     ZHar    G    C        0      0        2 
  10    chr10_730122   Sample    G    C        0      0        2 
  10    chr10_746903     AAsi    C    G        0      0        2 
  10    chr10_746903     AKia    C    G        0      0        2 
  10    chr10_746903     AOna    C    G        0      0        2 
  10    chr10_746903     ASom    C    G        0      0        2 
  10    chr10_746903     HCab    C    G        1      2        2 
  10    chr10_746903     HPrz    C    G        1      2        2 
  10    chr10_746903     ZBoe    C    G        0      0        2 
  10    chr10_746903     ZGre    C    G        0      0        2 
  10    chr10_746903     ZHar    C    G        0      0        2 
  10    chr10_746903   Sample    C    G        0      0        2 
  10    chr10_752669     AAsi    G    C        0      0        2 
  10    chr10_752669     AKia    G    C        1      2        2 
  10    chr10_752669     AOna    G    C        0      0        2 
  10    chr10_752669     ASom    G    C        0      0        2 
  10    chr10_752669     HCab    G    C        0      0        2 
  10    chr10_752669     HPrz    G    C        0      0        2 
  10    chr10_752669     ZBoe    G    C        0      0        2 
  10    chr10_752669     ZGre    G    C        0      0        2 
  10    chr10_752669     ZHar    G    C        0      0        2 
  10    chr10_752669   Sample    G    C        0      0        2 
  10    chr10_756941     AAsi    C    A        0      0        2 
  10    chr10_756941     AKia    C    A        0      0        2 
  10    chr10_756941     AOna    C    A        0      0        2 
  10    chr10_756941     ASom    C    A        1      2        2 
  10    chr10_756941     HCab    C    A        0      0        2 
  10    chr10_756941     HPrz    C    A        0      0        2 
  10    chr10_756941     ZBoe    C    A        0      0        2 
  10    chr10_756941     ZGre    C    A        0      0        2 
  10    chr10_756941     ZHar    C    A        0      0        2 
  10    chr10_756941   Sample    C    A        0      0        2 
  10    chr10_775829     AAsi    G    C        0      0        2 
  10    chr10_775829     AKia    G    C        1      2        2 
  10    chr10_775829     AOna    G    C        1      2        2 
  10    chr10_775829     ASom    G    C        0      0        2 
  10    chr10_775829     HCab    G    C        1      2        2 
  10    chr10_775829     HPrz    G    C      0.5      1        2 
  10    chr10_775829     ZBoe    G    C        0      0        2 
  10    chr10_775829     ZGre    G    C        0      0        2 
  10    chr10_775829     ZHar    G    C        0      0        2 
  10    chr10_775829   Sample    G    C        0      0        2 
  10    chr10_821393     AAsi    G    T        0      0        2 
  10    chr10_821393     AKia    G    T        0      0        2 
  10    chr10_821393     AOna    G    T      0.5      1        2 
  10    chr10_821393     ASom    G    T        0      0        2 
  10    chr10_821393     HCab    G    T        0      0        2 
  10    chr10_821393     HPrz    G    T        0      0        2 
  10    chr10_821393     ZBoe    G    T        0      0        2 
  10    chr10_821393     ZGre    G    T        0      0        2 
  10    chr10_821393     ZHar    G    T        0      0        2 
  10    chr10_821393   Sample    G    T        0      0        2 
  10    chr10_843035     AAsi    C    G        0      0        2 
  10    chr10_843035     AKia    C    G        0      0        2 
  10    chr10_843035     AOna    C    G        0      0        2 
  10    chr10_843035     ASom    C    G        0      0        2 
  10    chr10_843035     HCab    C    G        0      0        2 
  10    chr10_843035     HPrz    C    G      0.5      1        2 
  10    chr10_843035     ZBoe    C    G        0      0        2 
  10    chr10_843035     ZGre    C    G        0      0        2 
  10    chr10_843035     ZHar    C    G        0      0        2 
  10    chr10_843035   Sample    C    G        0      0        2 
  10    chr10_846290     AAsi    G    T        0      0        2 
  10    chr10_846290     AKia    G    T        0      0        2 
  10    chr10_846290     AOna    G    T        0      0        2 
  10    chr10_846290     ASom    G    T        0      0        2 
  10    chr10_846290     HCab    G    T        1      2        2 
  10    chr10_846290     HPrz    G    T        1      2        2 
  10    chr10_846290     ZBoe    G    T        0      0        2 
  10    chr10_846290     ZGre    G    T        0      0        2 
  10    chr10_846290     ZHar    G    T        0      0        2 
  10    chr10_846290   Sample    G    T        0      0        2 
  10    chr10_849128     AAsi    C    A        0      0        2 
  10    chr10_849128     AKia    C    A        0      0        2 
  10    chr10_849128     AOna    C    A        0      0        2 
  10    chr10_849128     ASom    C    A        0      0        2 
  10    chr10_849128     HCab    C    A        1      2        2 
  10    chr10_849128     HPrz    C    A        1      2        2 
  10    chr10_849128     ZBoe    C    A        0      0        2 
  10    chr10_849128     ZGre    C    A        0      0        2 
  10    chr10_849128     ZHar    C    A        0      0        2 
  10    chr10_849128   Sample    C    A        0      0        2 
  10    chr10_853690     AAsi    C    G        0      0        2 
  10    chr10_853690     AKia    C    G        0      0        2 
  10    chr10_853690     AOna    C    G        0      0        2 
  10    chr10_853690     ASom    C    G        0      0        2 
  10    chr10_853690     HCab    C    G        0      0        2 
  10    chr10_853690     HPrz    C    G        0      0        2 
  10    chr10_853690     ZBoe    C    G        1      2        2 
  10    chr10_853690     ZGre    C    G        0      0        2 
  10    chr10_853690     ZHar    C    G        0      0        2 
  10    chr10_853690   Sample    C    G        0      0        2 
  10    chr10_857201     AAsi    G    T        0      0        2 
  10    chr10_857201     AKia    G    T        0      0        2 
  10    chr10_857201     AOna    G    T        0      0        2 
  10    chr10_857201     ASom    G    T        0      0        2 
  10    chr10_857201     HCab    G    T        0      0        2 
  10    chr10_857201     HPrz    G    T        0      0        2 
  10    chr10_857201     ZBoe    G    T        1      2        2 
  10    chr10_857201     ZGre    G    T        0      0        2 
  10    chr10_857201     ZHar    G    T        0      0        2 
  10    chr10_857201   Sample    G    T        0      0        2 
  10    chr10_870007     AAsi    A    C        0      0        2 
  10    chr10_870007     AKia    A    C      0.5      1        2 
  10    chr10_870007     AOna    A    C        0      0        2 
  10    chr10_870007     ASom    A    C        0      0        2 
  10    chr10_870007     HCab    A    C        0      0        2 
  10    chr10_870007     HPrz    A    C        0      0        2 
  10    chr10_870007     ZBoe    A    C        0      0        2 
  10    chr10_870007     ZGre    A    C        0      0        2 
  10    chr10_870007     ZHar    A    C        0      0        2 
  10    chr10_870007   Sample    A    C        0      0        2 
  10    chr10_872112     AAsi    G    C        0      0        2 
  10    chr10_872112     AKia    G    C        0      0        2 
  10    chr10_872112     AOna    G    C        0      0        2 
  10    chr10_872112     ASom    G    C        0      0        2 
  10    chr10_872112     HCab    G    C        0      0        2 
  10    chr10_872112     HPrz    G    C        0      0        2 
  10    chr10_872112     ZBoe    G    C        1      2        2 
  10    chr10_872112     ZGre    G    C        0      0        2 
  10    chr10_872112     ZHar    G    C        0      0        2 
  10    chr10_872112   Sample    G    C        0      0        2 
  10    chr10_894588     AAsi    G    T      0.5      1        2 
  10    chr10_894588     AKia    G    T        0      0        2 
  10    chr10_894588     AOna    G    T        0      0        2 
  10    chr10_894588     ASom    G    T        1      2        2 
  10    chr10_894588     HCab    G    T        0      0        2 
  10    chr10_894588     HPrz    G    T        0      0        2 
  10    chr10_894588     ZBoe    G    T        0      0        2 
  10    chr10_894588     ZGre    G    T        0      0        2 
  10    chr10_894588     ZHar    G    T        0      0        2 
  10    chr10_894588   Sample    G    T        0      0        2 
  10    chr10_900794     AAsi    G    C        0      0        2 
  10    chr10_900794     AKia    G    C        0      0        2 
  10    chr10_900794     AOna    G    C        0      0        2 
  10    chr10_900794     ASom    G    C        0      0        2 
  10    chr10_900794     HCab    G    C        0      0        2 
  10    chr10_900794     HPrz    G    C        0      0        2 
  10    chr10_900794     ZBoe    G    C        0      0        2 
  10    chr10_900794     ZGre    G    C        1      2        2 
  10    chr10_900794     ZHar    G    C        0      0        2 
  10    chr10_900794   Sample    G    C        0      0        2 
  10    chr10_903376     AAsi    A    T        0      0        2 
  10    chr10_903376     AKia    A    T        0      0        2 
  10    chr10_903376     AOna    A    T      0.5      1        2 
  10    chr10_903376     ASom    A    T        0      0        2 
  10    chr10_903376     HCab    A    T        0      0        2 
  10    chr10_903376     HPrz    A    T        0      0        2 
  10    chr10_903376     ZBoe    A    T        0      0        2 
  10    chr10_903376     ZGre    A    T        0      0        2 
  10    chr10_903376     ZHar    A    T        0      0        2 
  10    chr10_903376   Sample    A    T        0      0        2 
  10    chr10_912146     AAsi    T    A        0      0        2 
  10    chr10_912146     AKia    T    A        0      0        2 
  10    chr10_912146     AOna    T    A        0      0        2 
  10    chr10_912146     ASom    T    A        0      0        2 
  10    chr10_912146     HCab    T    A        0      0        2 
  10    chr10_912146     HPrz    T    A        0      0        2 
  10    chr10_912146     ZBoe    T    A      0.5      1        2 
  10    chr10_912146     ZGre    T    A        0      0        2 
  10    chr10_912146     ZHar    T    A        0      0        2 
  10    chr10_912146   Sample    T    A        0      0        2 
  10    chr10_913971     AAsi    C    A        0      0        2 
  10    chr10_913971     AKia    C    A        0      0        2 
  10    chr10_913971     AOna    C    A        0      0        2 
  10    chr10_913971     ASom    C    A        0      0        2 
  10    chr10_913971     HCab    C    A        1      2        2 
  10    chr10_913971     HPrz    C    A        1      2        2 
  10    chr10_913971     ZBoe    C    A        0      0        2 
  10    chr10_913971     ZGre    C    A        0      0        2 
  10    chr10_913971     ZHar    C    A        0      0        2 
  10    chr10_913971   Sample    C    A        0      0        2 
  10    chr10_930761     AAsi    G    C        0      0        2 
  10    chr10_930761     AKia    G    C        0      0        2 
  10    chr10_930761     AOna    G    C        0      0        2 
  10    chr10_930761     ASom    G    C        0      0        2 
  10    chr10_930761     HCab    G    C        0      0        2 
  10    chr10_930761     HPrz    G    C        0      0        2 
  10    chr10_930761     ZBoe    G    C      0.5      1        2 
  10    chr10_930761     ZGre    G    C        0      0        2 
  10    chr10_930761     ZHar    G    C        0      0        2 
  10    chr10_930761   Sample    G    C        0      0        2 
  10    chr10_934206     AAsi    A    C        0      0        2 
  10    chr10_934206     AKia    A    C        0      0        2 
  10    chr10_934206     AOna    A    C        0      0        2 
  10    chr10_934206     ASom    A    C        0      0        2 
  10    chr10_934206     HCab    A    C        0      0        2 
  10    chr10_934206     HPrz    A    C      0.5      1        2 
  10    chr10_934206     ZBoe    A    C        0      0        2 
  10    chr10_934206     ZGre    A    C        0      0        2 
  10    chr10_934206     ZHar    A    C        0      0        2 
  10    chr10_934206   Sample    A    C        0      0        2 
  10    chr10_945475     AAsi    T    A        0      0        2 
  10    chr10_945475     AKia    T    A        0      0        2 
  10    chr10_945475     AOna    T    A        0      0        2 
  10    chr10_945475     ASom    T    A        0      0        2 
  10    chr10_945475     HCab    T    A        1      2        2 
  10    chr10_945475     HPrz    T    A        1      2        2 
  10    chr10_945475     ZBoe    T    A        0      0        2 
  10    chr10_945475     ZGre    T    A        0      0        2 
  10    chr10_945475     ZHar    T    A        0      0        2 
  10    chr10_945475   Sample    T    A        0      0        2 
  10    chr10_952546     AAsi    T    G        1      2        2 
  10    chr10_952546     AKia    T    G        0      0        2 
  10    chr10_952546     AOna    T    G        0      0        2 
  10    chr10_952546     ASom    T    G        1      2        2 
  10    chr10_952546     HCab    T    G        1      2        2 
  10    chr10_952546     HPrz    T    G        1      2        2 
  10    chr10_952546     ZBoe    T    G        0      0        2 
  10    chr10_952546     ZGre    T    G        0      0        2 
  10    chr10_952546     ZHar    T    G        0      0        2 
  10    chr10_952546   Sample    T    G        1      2        2 
  10    chr10_965790     AAsi    C    G        0      0        2 
  10    chr10_965790     AKia    C    G        0      0        2 
  10    chr10_965790     AOna    C    G        1      2        2 
  10    chr10_965790     ASom    C    G        0      0        2 
  10    chr10_965790     HCab    C    G        0      0        2 
  10    chr10_965790     HPrz    C    G        0      0        2 
  10    chr10_965790     ZBoe    C    G        0      0        2 
  10    chr10_965790     ZGre    C    G        0      0        2 
  10    chr10_965790     ZHar    C    G        0      0        2 
  10    chr10_965790   Sample    C    G        0      0        2 
  10    chr10_971470     AAsi    G    C        0      0        2 
  10    chr10_971470     AKia    G    C      0.5      1        2 
  10    chr10_971470     AOna    G    C        0      0        2 
  10    chr10_971470     ASom    G    C        0      0        2 
  10    chr10_971470     HCab    G    C        0      0        2 
  10    chr10_971470     HPrz    G    C        0      0        2 
  10    chr10_971470     ZBoe    G    C        0      0        2 
  10    chr10_971470     ZGre    G    C        0      0        2 
  10    chr10_971470     ZHar    G    C        0      0        2 
  10    chr10_971470   Sample    G    C        0      0        2 
  10    chr10_974298     AAsi    T    G        0      0        2 
  10    chr10_974298     AKia    T    G        0      0        2 
  10    chr10_974298     AOna    T    G        0      0        2 
  10    chr10_974298     ASom    T    G        0      0        2 
  10    chr10_974298     HCab    T    G        0      0        2 
  10    chr10_974298     HPrz    T    G      0.5      1        2 
  10    chr10_974298     ZBoe    T    G        0      0        2 
  10    chr10_974298     ZGre    T    G        0      0        2 
  10    chr10_974298     ZHar    T    G        0      0        2 
  10    chr10_974298   Sample    T    G        0      0        2 
  10    chr10_981060     AAsi    T    A        0      0        2 
  10    chr10_981060     AKia    T    A        0      0        2 
  10    chr10_981060     AOna    T    A        0      0        2 
  10    chr10_981060     ASom    T    A        0      0        2 
  10    chr10_981060     HCab    T    A        0      0        2 
  10    chr10_981060     HPrz    T    A        0      0        2 
  10    chr10_981060     ZBoe    T    A        0      0        2 
  10    chr10_981060     ZGre    T    A        1      2        2 
  10    chr10_981060     ZHar    T    A        0      0        2 
  10    chr10_981060   Sample    T    A        0      0        2 
  10    chr10_986364     AAsi    G    T        0      0        2 
  10    chr10_986364     AKia    G    T        0      0        2 
  10    chr10_986364     AOna    G    T        0      0        2 
  10    chr10_986364     ASom    G    T        0      0        2 
  10    chr10_986364     HCab    G    T        1      2        2 
  10    chr10_986364     HPrz    G    T      0.5      1        2 
  10    chr10_986364     ZBoe    G    T        0      0        2 
  10    chr10_986364     ZGre    G    T        0      0        2 
  10    chr10_986364     ZHar    G    T        0      0        2 
  10    chr10_986364   Sample    G    T        0      0        2 
  10    chr10_998587     AAsi    A    C        0      0        2 
  10    chr10_998587     AKia    A    C      0.5      1        2 
  10    chr10_998587     AOna    A    C        1      2        2 
  10    chr10_998587     ASom    A    C        0      0        2 
  10    chr10_998587     HCab    A    C        0      0        2 
  10    chr10_998587     HPrz    A    C        0      0        2 
  10    chr10_998587     ZBoe    A    C        0      0        2 
  10    chr10_998587     ZGre    A    C        0      0        2 
  10    chr10_998587     ZHar    A    C        0      0        2 
  10    chr10_998587   Sample    A    C        0      0        2 
  10   chr10_1003306     AAsi    A    T        0      0        2 
  10   chr10_1003306     AKia    A    T        0      0        2 
  10   chr10_1003306     AOna    A    T        0      0        2 
  10   chr10_1003306     ASom    A    T        0      0        2 
  10   chr10_1003306     HCab    A    T        1      2        2 
  10   chr10_1003306     HPrz    A    T        1      2        2 
  10   chr10_1003306     ZBoe    A    T        0      0        2 
  10   chr10_1003306     ZGre    A    T        0      0        2 
  10   chr10_1003306     ZHar    A    T        0      0        2 
  10   chr10_1003306   Sample    A    T        0      0        2 
  10   chr10_1035497     AAsi    T    G        0      0        2 
  10   chr10_1035497     AKia    T    G        0      0        2 
  10   chr10_1035497     AOna    T    G        0      0        2 
  10   chr10_1035497     ASom    T    G        0      0        2 
  10   chr10_1035497     HCab    T    G        1      2        2 
  10   chr10_1035497     HPrz    T    G        1      2        2 
  10   chr10_1035497     ZBoe    T    G        0      0        2 
  10   chr10_1035497     ZGre    T    G        0      0        2 
  10   chr10_1035497     ZHar    T    G        0      0        2 
  10   chr10_1035497   Sample    T    G        0      0        2 
  10   chr10_1047234     AAsi    T    A        0      0        2 
  10   chr10_1047234     AKia    T    A        0      0        2 
  10   chr10_1047234     AOna    T    A        0      0        2 
  10   chr10_1047234     ASom    T    A        0      0        2 
  10   chr10_1047234     HCab    T    A        1      2        2 
  10   chr10_1047234     HPrz    T    A        1      2        2 
  10   chr10_1047234     ZBoe    T    A        0      0        2 
  10   chr10_1047234     ZGre    T    A        0      0        2 
  10   chr10_1047234     ZHar    T    A        0      0        2 
  10   chr10_1047234   Sample    T    A        0      0        2 
  10   chr10_1052172     AAsi    A    C        0      0        2 
  10   chr10_1052172     AKia    A    C        0      0        2 
  10   chr10_1052172     AOna    A    C        1      2        2 
  10   chr10_1052172     ASom    A    C        0      0        2 
  10   chr10_1052172     HCab    A    C        0      0        2 
  10   chr10_1052172     HPrz    A    C        0      0        2 
  10   chr10_1052172     ZBoe    A    C        0      0        2 
  10   chr10_1052172     ZGre    A    C        0      0        2 
  10   chr10_1052172     ZHar    A    C        0      0        2 
  10   chr10_1052172   Sample    A    C        0      0        2 
  10   chr10_1060841     AAsi    C    G        0      0        2 
  10   chr10_1060841     AKia    C    G        0      0        2 
  10   chr10_1060841     AOna    C    G        0      0        2 
  10   chr10_1060841     ASom    C    G        0      0        2 
  10   chr10_1060841     HCab    C    G        0      0        2 
  10   chr10_1060841     HPrz    C    G        0      0        2 
  10   chr10_1060841     ZBoe    C    G        0      0        2 
  10   chr10_1060841     ZGre    C    G        0      0        2 
  10   chr10_1060841     ZHar    C    G        1      2        2 
  10   chr10_1060841   Sample    C    G        0      0        2 
  10   chr10_1066418     AAsi    T    A        0      0        2 
  10   chr10_1066418     AKia    T    A        0      0        2 
  10   chr10_1066418     AOna    T    A        0      0        2 
  10   chr10_1066418     ASom    T    A        0      0        2 
  10   chr10_1066418     HCab    T    A        0      0        2 
  10   chr10_1066418     HPrz    T    A        0      0        2 
  10   chr10_1066418     ZBoe    T    A        0      0        2 
  10   chr10_1066418     ZGre    T    A        1      2        2 
  10   chr10_1066418     ZHar    T    A        0      0        2 
  10   chr10_1066418   Sample    T    A        0      0        2 
  10   chr10_1076751     AAsi    T    A        0      0        2 
  10   chr10_1076751     AKia    T    A        0      0        2 
  10   chr10_1076751     AOna    T    A        0      0        2 
  10   chr10_1076751     ASom    T    A        1      2        2 
  10   chr10_1076751     HCab    T    A        0      0        2 
  10   chr10_1076751     HPrz    T    A        0      0        2 
  10   chr10_1076751     ZBoe    T    A        0      0        2 
  10   chr10_1076751     ZGre    T    A        0      0        2 
  10   chr10_1076751     ZHar    T    A        0      0        2 
  10   chr10_1076751   Sample    T    A        0      0        2 
  10   chr10_1100608     AAsi    G    T        0      0        2 
  10   chr10_1100608     AKia    G    T        0      0        2 
  10   chr10_1100608     AOna    G    T        0      0        2 
  10   chr10_1100608     ASom    G    T        0      0        2 
  10   chr10_1100608     HCab    G    T        1      2        2 
  10   chr10_1100608     HPrz    G    T        1      2        2 
  10   chr10_1100608     ZBoe    G    T        0      0        2 
  10   chr10_1100608     ZGre    G    T        0      0        2 
  10   chr10_1100608     ZHar    G    T        0      0        2 
  10   chr10_1100608   Sample    G    T        0      0        2 
  10   chr10_1100791     AAsi    G    T        0      0        2 
  10   chr10_1100791     AKia    G    T        0      0        2 
  10   chr10_1100791     AOna    G    T        0      0        2 
  10   chr10_1100791     ASom    G    T        0      0        2 
  10   chr10_1100791     HCab    G    T        0      0        2 
  10   chr10_1100791     HPrz    G    T        0      0        2 
  10   chr10_1100791     ZBoe    G    T      0.5      1        2 
  10   chr10_1100791     ZGre    G    T        0      0        2 
  10   chr10_1100791     ZHar    G    T        0      0        2 
  10   chr10_1100791   Sample    G    T        0      0        2 
  10   chr10_1142604     AAsi    C    G        0      0        2 
  10   chr10_1142604     AKia    C    G        0      0        2 
  10   chr10_1142604     AOna    C    G        1      2        2 
  10   chr10_1142604     ASom    C    G        0      0        2 
  10   chr10_1142604     HCab    C    G        0      0        2 
  10   chr10_1142604     HPrz    C    G        0      0        2 
  10   chr10_1142604     ZBoe    C    G        0      0        2 
  10   chr10_1142604     ZGre    C    G        0      0        2 
  10   chr10_1142604     ZHar    C    G        0      0        2 
  10   chr10_1142604   Sample    C    G        0      0        2 
  10   chr10_1156128     AAsi    C    G        0      0        2 
  10   chr10_1156128     AKia    C    G        0      0        2 
  10   chr10_1156128     AOna    C    G        0      0        2 
  10   chr10_1156128     ASom    C    G        0      0        2 
  10   chr10_1156128     HCab    C    G        1      2        2 
  10   chr10_1156128     HPrz    C    G        1      2        2 
  10   chr10_1156128     ZBoe    C    G        0      0        2 
  10   chr10_1156128     ZGre    C    G        0      0        2 
  10   chr10_1156128     ZHar    C    G        0      0        2 
  10   chr10_1156128   Sample    C    G        0      0        2 
  10   chr10_1199677     AAsi    G    T      0.5      1        2 
  10   chr10_1199677     AKia    G    T        0      0        2 
  10   chr10_1199677     AOna    G    T        0      0        2 
  10   chr10_1199677     ASom    G    T        0      0        2 
  10   chr10_1199677     HCab    G    T        0      0        2 
  10   chr10_1199677     HPrz    G    T        0      0        2 
  10   chr10_1199677     ZBoe    G    T        0      0        2 
  10   chr10_1199677     ZGre    G    T        0      0        2 
  10   chr10_1199677     ZHar    G    T        0      0        2 
  10   chr10_1199677   Sample    G    T        1      2        2 
  10   chr10_1201007     AAsi    C    A        1      2        2 
  10   chr10_1201007     AKia    C    A        0      0        2 
  10   chr10_1201007     AOna    C    A        0      0        2 
  10   chr10_1201007     ASom    C    A        1      2        2 
  10   chr10_1201007     HCab    C    A        1      2        2 
  10   chr10_1201007     HPrz    C    A        1      2        2 
  10   chr10_1201007     ZBoe    C    A        0      0        2 
  10   chr10_1201007     ZGre    C    A        0      0        2 
  10   chr10_1201007     ZHar    C    A        0      0        2 
  10   chr10_1201007   Sample    C    A        1      2        2 
  10   chr10_1213626     AAsi    A    T        1      2        2 
  10   chr10_1213626     AKia    A    T        0      0        2 
  10   chr10_1213626     AOna    A    T        0      0        2 
  10   chr10_1213626     ASom    A    T        1      2        2 
  10   chr10_1213626     HCab    A    T        0      0        2 
  10   chr10_1213626     HPrz    A    T        0      0        2 
  10   chr10_1213626     ZBoe    A    T        0      0        2 
  10   chr10_1213626     ZGre    A    T        0      0        2 
  10   chr10_1213626     ZHar    A    T        0      0        2 
  10   chr10_1213626   Sample    A    T        1      2        2 
  10   chr10_1217737     AAsi    T    A        0      0        2 
  10   chr10_1217737     AKia    T    A        1      2        2 
  10   chr10_1217737     AOna    T    A        0      0        2 
  10   chr10_1217737     ASom    T    A        0      0        2 
  10   chr10_1217737     HCab    T    A        0      0        2 
  10   chr10_1217737     HPrz    T    A        0      0        2 
  10   chr10_1217737     ZBoe    T    A        0      0        2 
  10   chr10_1217737     ZGre    T    A        0      0        2 
  10   chr10_1217737     ZHar    T    A        0      0        2 
  10   chr10_1217737   Sample    T    A        0      0        2 
  10   chr10_1219990     AAsi    T    G        1      2        2 
  10   chr10_1219990     AKia    T    G        0      0        2 
  10   chr10_1219990     AOna    T    G        0      0        2 
  10   chr10_1219990     ASom    T    G        1      2        2 
  10   chr10_1219990     HCab    T    G        0      0        2 
  10   chr10_1219990     HPrz    T    G        0      0        2 
  10   chr10_1219990     ZBoe    T    G        0      0        2 
  10   chr10_1219990     ZGre    T    G        0      0        2 
  10   chr10_1219990     ZHar    T    G        0      0        2 
  10   chr10_1219990   Sample    T    G        1      2        2 
  10   chr10_1220240     AAsi    C    G      0.5      1        2 
  10   chr10_1220240     AKia    C    G        0      0        2 
  10   chr10_1220240     AOna    C    G        0      0        2 
  10   chr10_1220240     ASom    C    G        0      0        2 
  10   chr10_1220240     HCab    C    G        0      0        2 
  10   chr10_1220240     HPrz    C    G        0      0        2 
  10   chr10_1220240     ZBoe    C    G        0      0        2 
  10   chr10_1220240     ZGre    C    G        0      0        2 
  10   chr10_1220240     ZHar    C    G        0      0        2 
  10   chr10_1220240   Sample    C    G        0      0        2 
  10   chr10_1278363     AAsi    C    G        0      0        2 
  10   chr10_1278363     AKia    C    G        0      0        2 
  10   chr10_1278363     AOna    C    G        0      0        2 
  10   chr10_1278363     ASom    C    G        0      0        2 
  10   chr10_1278363     HCab    C    G        1      2        2 
  10   chr10_1278363     HPrz    C    G        1      2        2 
  10   chr10_1278363     ZBoe    C    G        0      0        2 
  10   chr10_1278363     ZGre    C    G        0      0        2 
  10   chr10_1278363     ZHar    C    G        0      0        2 
  10   chr10_1278363   Sample    C    G        0      0        2 
  10   chr10_1307065     AAsi    C    A        0      0        2 
  10   chr10_1307065     AKia    C    A        0      0        2 
  10   chr10_1307065     AOna    C    A      0.5      1        2 
  10   chr10_1307065     ASom    C    A        0      0        2 
  10   chr10_1307065     HCab    C    A        0      0        2 
  10   chr10_1307065     HPrz    C    A        0      0        2 
  10   chr10_1307065     ZBoe    C    A        0      0        2 
  10   chr10_1307065     ZGre    C    A        0      0        2 
  10   chr10_1307065     ZHar    C    A        0      0        2 
  10   chr10_1307065   Sample    C    A        0      0        2 
  10   chr10_1324660     AAsi    T    G        0      0        2 
  10   chr10_1324660     AKia    T    G        0      0        2 
  10   chr10_1324660     AOna    T    G      0.5      1        2 
  10   chr10_1324660     ASom    T    G        0      0        2 
  10   chr10_1324660     HCab    T    G        0      0        2 
  10   chr10_1324660     HPrz    T    G        0      0        2 
  10   chr10_1324660     ZBoe    T    G        0      0        2 
  10   chr10_1324660     ZGre    T    G        0      0        2 
  10   chr10_1324660     ZHar    T    G        0      0        2 
  10   chr10_1324660   Sample    T    G        0      0        2 
  10   chr10_1370087     AAsi    C    G        0      0        2 
  10   chr10_1370087     AKia    C    G        0      0        2 
  10   chr10_1370087     AOna    C    G      0.5      1        2 
  10   chr10_1370087     ASom    C    G        0      0        2 
  10   chr10_1370087     HCab    C    G        0      0        2 
  10   chr10_1370087     HPrz    C    G        0      0        2 
  10   chr10_1370087     ZBoe    C    G        0      0        2 
  10   chr10_1370087     ZGre    C    G        0      0        2 
  10   chr10_1370087     ZHar    C    G        0      0        2 
  10   chr10_1370087   Sample    C    G        0      0        2 
  10   chr10_1374638     AAsi    G    C        0      0        2 
  10   chr10_1374638     AKia    G    C        0      0        2 
  10   chr10_1374638     AOna    G    C        0      0        2 
  10   chr10_1374638     ASom    G    C        0      0        2 
  10   chr10_1374638     HCab    G    C        0      0        2 
  10   chr10_1374638     HPrz    G    C        0      0        2 
  10   chr10_1374638     ZBoe    G    C        0      0        2 
  10   chr10_1374638     ZGre    G    C      0.5      1        2 
  10   chr10_1374638     ZHar    G    C        0      0        2 
  10   chr10_1374638   Sample    G    C        0      0        2 
  10   chr10_1388645     AAsi    T    G        0      0        2 
  10   chr10_1388645     AKia    T    G        1      2        2 
  10   chr10_1388645     AOna    T    G      0.5      1        2 
  10   chr10_1388645     ASom    T    G        0      0        2 
  10   chr10_1388645     HCab    T    G        0      0        2 
  10   chr10_1388645     HPrz    T    G        0      0        2 
  10   chr10_1388645     ZBoe    T    G        0      0        2 
  10   chr10_1388645     ZGre    T    G        0      0        2 
  10   chr10_1388645     ZHar    T    G        0      0        2 
  10   chr10_1388645   Sample    T    G        0      0        2 
  10   chr10_1394285     AAsi    C    G        0      0        2 
  10   chr10_1394285     AKia    C    G        0      0        2 
  10   chr10_1394285     AOna    C    G        0      0        2 
  10   chr10_1394285     ASom    C    G        0      0        2 
  10   chr10_1394285     HCab    C    G        1      2        2 
  10   chr10_1394285     HPrz    C    G        1      2        2 
  10   chr10_1394285     ZBoe    C    G        0      0        2 
  10   chr10_1394285     ZGre    C    G        0      0        2 
  10   chr10_1394285     ZHar    C    G        0      0        2 
  10   chr10_1394285   Sample    C    G        0      0        2 
  10   chr10_1399969     AAsi    T    A        0      0        2 
  10   chr10_1399969     AKia    T    A        0      0        2 
  10   chr10_1399969     AOna    T    A        0      0        2 
  10   chr10_1399969     ASom    T    A        0      0        2 
  10   chr10_1399969     HCab    T    A        1      2        2 
  10   chr10_1399969     HPrz    T    A        1      2        2 
  10   chr10_1399969     ZBoe    T    A        0      0        2 
  10   chr10_1399969     ZGre    T    A        0      0        2 
  10   chr10_1399969     ZHar    T    A        0      0        2 
  10   chr10_1399969   Sample    T    A        0      0        2 
  10   chr10_1411138     AAsi    A    T        0      0        2 
  10   chr10_1411138     AKia    A    T        0      0        2 
  10   chr10_1411138     AOna    A    T        0      0        2 
  10   chr10_1411138     ASom    A    T        0      0        2 
  10   chr10_1411138     HCab    A    T        1      2        2 
  10   chr10_1411138     HPrz    A    T        0      0        2 
  10   chr10_1411138     ZBoe    A    T        0      0        2 
  10   chr10_1411138     ZGre    A    T        0      0        2 
  10   chr10_1411138     ZHar    A    T        0      0        2 
  10   chr10_1411138   Sample    A    T        0      0        2 
  10   chr10_1424963     AAsi    C    G        0      0        2 
  10   chr10_1424963     AKia    C    G        0      0        2 
  10   chr10_1424963     AOna    C    G        0      0        2 
  10   chr10_1424963     ASom    C    G        0      0        2 
  10   chr10_1424963     HCab    C    G        0      0        2 
  10   chr10_1424963     HPrz    C    G        1      2        2 
  10   chr10_1424963     ZBoe    C    G        0      0        2 
  10   chr10_1424963     ZGre    C    G        0      0        2 
  10   chr10_1424963     ZHar    C    G        0      0        2 
  10   chr10_1424963   Sample    C    G        0      0        2 
  10   chr10_1426303     AAsi    C    G        0      0        2 
  10   chr10_1426303     AKia    C    G        0      0        2 
  10   chr10_1426303     AOna    C    G        0      0        2 
  10   chr10_1426303     ASom    C    G        0      0        2 
  10   chr10_1426303     HCab    C    G        0      0        2 
  10   chr10_1426303     HPrz    C    G        0      0        2 
  10   chr10_1426303     ZBoe    C    G        0      0        2 
  10   chr10_1426303     ZGre    C    G      0.5      1        2 
  10   chr10_1426303     ZHar    C    G        0      0        2 
  10   chr10_1426303   Sample    C    G        0      0        2 
  10   chr10_1493286     AAsi    A    C        0      0        2 
  10   chr10_1493286     AKia    A    C        0      0        2 
  10   chr10_1493286     AOna    A    C      0.5      1        2 
  10   chr10_1493286     ASom    A    C        0      0        2 
  10   chr10_1493286     HCab    A    C        0      0        2 
  10   chr10_1493286     HPrz    A    C        0      0        2 
  10   chr10_1493286     ZBoe    A    C        0      0        2 
  10   chr10_1493286     ZGre    A    C        0      0        2 
  10   chr10_1493286     ZHar    A    C        0      0        2 
  10   chr10_1493286   Sample    A    C        0      0        2 
  10   chr10_1525148     AAsi    G    T        0      0        2 
  10   chr10_1525148     AKia    G    T        0      0        2 
  10   chr10_1525148     AOna    G    T        0      0        2 
  10   chr10_1525148     ASom    G    T        0      0        2 
  10   chr10_1525148     HCab    G    T        0      0        2 
  10   chr10_1525148     HPrz    G    T        0      0        2 
  10   chr10_1525148     ZBoe    G    T        0      0        2 
  10   chr10_1525148     ZGre    G    T        0      0        2 
  10   chr10_1525148     ZHar    G    T        1      2        2 
  10   chr10_1525148   Sample    G    T        0      0        2 
  10   chr10_1532960     AAsi    T    A        0      0        2 
  10   chr10_1532960     AKia    T    A        0      0        2 
  10   chr10_1532960     AOna    T    A        0      0        2 
  10   chr10_1532960     ASom    T    A        0      0        2 
  10   chr10_1532960     HCab    T    A        1      2        2 
  10   chr10_1532960     HPrz    T    A        1      2        2 
  10   chr10_1532960     ZBoe    T    A        0      0        2 
  10   chr10_1532960     ZGre    T    A        0      0        2 
  10   chr10_1532960     ZHar    T    A        0      0        2 
  10   chr10_1532960   Sample    T    A        0      0        2 
  10   chr10_1534182     AAsi    G    C        0      0        2 
  10   chr10_1534182     AKia    G    C        1      2        2 
  10   chr10_1534182     AOna    G    C        0      0        2 
  10   chr10_1534182     ASom    G    C        0      0        2 
  10   chr10_1534182     HCab    G    C        0      0        2 
  10   chr10_1534182     HPrz    G    C        0      0        2 
  10   chr10_1534182     ZBoe    G    C        0      0        2 
  10   chr10_1534182     ZGre    G    C        0      0        2 
  10   chr10_1534182     ZHar    G    C        0      0        2 
  10   chr10_1534182   Sample    G    C        0      0        2 
  10   chr10_1536971     AAsi    G    T        0      0        2 
  10   chr10_1536971     AKia    G    T        0      0        2 
  10   chr10_1536971     AOna    G    T        0      0        2 
  10   chr10_1536971     ASom    G    T        0      0        2 
  10   chr10_1536971     HCab    G    T        1      2        2 
  10   chr10_1536971     HPrz    G    T        1      2        2 
  10   chr10_1536971     ZBoe    G    T        0      0        2 
  10   chr10_1536971     ZGre    G    T        0      0        2 
  10   chr10_1536971     ZHar    G    T        0      0        2 
  10   chr10_1536971   Sample    G    T        0      0        2 
  10   chr10_1548807     AAsi    C    G        0      0        2 
  10   chr10_1548807     AKia    C    G        0      0        2 
  10   chr10_1548807     AOna    C    G        0      0        2 
  10   chr10_1548807     ASom    C    G        0      0        2 
  10   chr10_1548807     HCab    C    G        1      2        2 
  10   chr10_1548807     HPrz    C    G        1      2        2 
  10   chr10_1548807     ZBoe    C    G        0      0        2 
  10   chr10_1548807     ZGre    C    G        0      0        2 
  10   chr10_1548807     ZHar    C    G        0      0        2 
  10   chr10_1548807   Sample    C    G        0      0        2 
  10   chr10_1573810     AAsi    G    C        0      0        2 
  10   chr10_1573810     AKia    G    C        0      0        2 
  10   chr10_1573810     AOna    G    C        0      0        2 
  10   chr10_1573810     ASom    G    C        0      0        2 
  10   chr10_1573810     HCab    G    C        1      2        2 
  10   chr10_1573810     HPrz    G    C        1      2        2 
  10   chr10_1573810     ZBoe    G    C        0      0        2 
  10   chr10_1573810     ZGre    G    C        0      0        2 
  10   chr10_1573810     ZHar    G    C        0      0        2 
  10   chr10_1573810   Sample    G    C        0      0        2 
  10   chr10_1575618     AAsi    C    A        0      0        2 
  10   chr10_1575618     AKia    C    A        0      0        2 
  10   chr10_1575618     AOna    C    A        0      0        2 
  10   chr10_1575618     ASom    C    A        0      0        2 
  10   chr10_1575618     HCab    C    A        1      2        2 
  10   chr10_1575618     HPrz    C    A        1      2        2 
  10   chr10_1575618     ZBoe    C    A        0      0        2 
  10   chr10_1575618     ZGre    C    A        0      0        2 
  10   chr10_1575618     ZHar    C    A        0      0        2 
  10   chr10_1575618   Sample    C    A        0      0        2 
  10   chr10_1603589     AAsi    C    A        0      0        2 
  10   chr10_1603589     AKia    C    A        0      0        2 
  10   chr10_1603589     AOna    C    A        0      0        2 
  10   chr10_1603589     ASom    C    A        0      0        2 
  10   chr10_1603589     HCab    C    A        1      2        2 
  10   chr10_1603589     HPrz    C    A        1      2        2 
  10   chr10_1603589     ZBoe    C    A        0      0        2 
  10   chr10_1603589     ZGre    C    A        0      0        2 
  10   chr10_1603589     ZHar    C    A        0      0        2 
  10   chr10_1603589   Sample    C    A        0      0        2 
  10   chr10_1611128     AAsi    C    A        0      0        2 
  10   chr10_1611128     AKia    C    A        1      2        2 
  10   chr10_1611128     AOna    C    A        0      0        2 
  10   chr10_1611128     ASom    C    A        0      0        2 
  10   chr10_1611128     HCab    C    A        0      0        2 
  10   chr10_1611128     HPrz    C    A        0      0        2 
  10   chr10_1611128     ZBoe    C    A        0      0        2 
  10   chr10_1611128     ZGre    C    A        0      0        2 
  10   chr10_1611128     ZHar    C    A        0      0        2 
  10   chr10_1611128   Sample    C    A        0      0        2 
  10   chr10_1621460     AAsi    C    A        0      0        2 
  10   chr10_1621460     AKia    C    A        1      2        2 
  10   chr10_1621460     AOna    C    A        0      0        2 
  10   chr10_1621460     ASom    C    A        0      0        2 
  10   chr10_1621460     HCab    C    A        1      2        2 
  10   chr10_1621460     HPrz    C    A        1      2        2 
  10   chr10_1621460     ZBoe    C    A        0      0        2 
  10   chr10_1621460     ZGre    C    A        0      0        2 
  10   chr10_1621460     ZHar    C    A        0      0        2 
  10   chr10_1621460   Sample    C    A        0      0        2 
  10   chr10_1633792     AAsi    T    G        0      0        2 
  10   chr10_1633792     AKia    T    G        0      0        2 
  10   chr10_1633792     AOna    T    G        0      0        2 
  10   chr10_1633792     ASom    T    G        0      0        2 
  10   chr10_1633792     HCab    T    G        1      2        2 
  10   chr10_1633792     HPrz    T    G        1      2        2 
  10   chr10_1633792     ZBoe    T    G        0      0        2 
  10   chr10_1633792     ZGre    T    G        0      0        2 
  10   chr10_1633792     ZHar    T    G        0      0        2 
  10   chr10_1633792   Sample    T    G        0      0        2 
  10   chr10_1636682     AAsi    G    C      0.5      1        2 
  10   chr10_1636682     AKia    G    C        0      0        2 
  10   chr10_1636682     AOna    G    C        0      0        2 
  10   chr10_1636682     ASom    G    C        0      0        2 
  10   chr10_1636682     HCab    G    C        0      0        2 
  10   chr10_1636682     HPrz    G    C        0      0        2 
  10   chr10_1636682     ZBoe    G    C        0      0        2 
  10   chr10_1636682     ZGre    G    C        0      0        2 
  10   chr10_1636682     ZHar    G    C        0      0        2 
  10   chr10_1636682   Sample    G    C        0      0        2 
  10   chr10_1637840     AAsi    C    G        0      0        2 
  10   chr10_1637840     AKia    C    G        0      0        2 
  10   chr10_1637840     AOna    C    G        0      0        2 
  10   chr10_1637840     ASom    C    G        0      0        2 
  10   chr10_1637840     HCab    C    G        1      2        2 
  10   chr10_1637840     HPrz    C    G        0      0        2 
  10   chr10_1637840     ZBoe    C    G        0      0        2 
  10   chr10_1637840     ZGre    C    G        0      0        2 
  10   chr10_1637840     ZHar    C    G        0      0        2 
  10   chr10_1637840   Sample    C    G        0      0        2 
  10   chr10_1641193     AAsi    C    G        0      0        2 
  10   chr10_1641193     AKia    C    G        0      0        2 
  10   chr10_1641193     AOna    C    G        0      0        2 
  10   chr10_1641193     ASom    C    G        0      0        2 
  10   chr10_1641193     HCab    C    G        1      2        2 
  10   chr10_1641193     HPrz    C    G        0      0        2 
  10   chr10_1641193     ZBoe    C    G        0      0        2 
  10   chr10_1641193     ZGre    C    G        0      0        2 
  10   chr10_1641193     ZHar    C    G      0.5      1        2 
  10   chr10_1641193   Sample    C    G        0      0        2 
  10   chr10_1644531     AAsi    T    G        0      0        2 
  10   chr10_1644531     AKia    T    G        0      0        2 
  10   chr10_1644531     AOna    T    G        0      0        2 
  10   chr10_1644531     ASom    T    G        0      0        2 
  10   chr10_1644531     HCab    T    G        1      2        2 
  10   chr10_1644531     HPrz    T    G        0      0        2 
  10   chr10_1644531     ZBoe    T    G        0      0        2 
  10   chr10_1644531     ZGre    T    G        0      0        2 
  10   chr10_1644531     ZHar    T    G        0      0        2 
  10   chr10_1644531   Sample    T    G        0      0        2 
  10   chr10_1656149     AAsi    T    A        0      0        2 
  10   chr10_1656149     AKia    T    A        0      0        2 
  10   chr10_1656149     AOna    T    A        0      0        2 
  10   chr10_1656149     ASom    T    A        0      0        2 
  10   chr10_1656149     HCab    T    A        1      2        2 
  10   chr10_1656149     HPrz    T    A        1      2        2 
  10   chr10_1656149     ZBoe    T    A        0      0        2 
  10   chr10_1656149     ZGre    T    A        0      0        2 
  10   chr10_1656149     ZHar    T    A        0      0        2 
  10   chr10_1656149   Sample    T    A        0      0        2 
  10   chr10_1668780     AAsi    C    A        0      0        2 
  10   chr10_1668780     AKia    C    A        0      0        2 
  10   chr10_1668780     AOna    C    A        0      0        2 
  10   chr10_1668780     ASom    C    A        0      0        2 
  10   chr10_1668780     HCab    C    A        0      0        2 
  10   chr10_1668780     HPrz    C    A        0      0        2 
  10   chr10_1668780     ZBoe    C    A      0.5      1        2 
  10   chr10_1668780     ZGre    C    A        0      0        2 
  10   chr10_1668780     ZHar    C    A        0      0        2 
  10   chr10_1668780   Sample    C    A        0      0        2 
  10   chr10_1706591     AAsi    G    C        0      0        2 
  10   chr10_1706591     AKia    G    C        0      0        2 
  10   chr10_1706591     AOna    G    C        0      0        2 
  10   chr10_1706591     ASom    G    C        0      0        2 
  10   chr10_1706591     HCab    G    C        0      0        2 
  10   chr10_1706591     HPrz    G    C        0      0        2 
  10   chr10_1706591     ZBoe    G    C        1      2        2 
  10   chr10_1706591     ZGre    G    C        0      0        2 
  10   chr10_1706591     ZHar    G    C        0      0        2 
  10   chr10_1706591   Sample    G    C        0      0        2 
  10   chr10_1727824     AAsi    G    C        0      0        2 
  10   chr10_1727824     AKia    G    C        0      0        2 
  10   chr10_1727824     AOna    G    C        0      0        2 
  10   chr10_1727824     ASom    G    C        0      0        2 
  10   chr10_1727824     HCab    G    C        1      2        2 
  10   chr10_1727824     HPrz    G    C        1      2        2 
  10   chr10_1727824     ZBoe    G    C        0      0        2 
  10   chr10_1727824     ZGre    G    C        0      0        2 
  10   chr10_1727824     ZHar    G    C        0      0        2 
  10   chr10_1727824   Sample    G    C        0      0        2 
  10   chr10_1738916     AAsi    G    C        0      0        2 
  10   chr10_1738916     AKia    G    C        0      0        2 
  10   chr10_1738916     AOna    G    C        0      0        2 
  10   chr10_1738916     ASom    G    C        0      0        2 
  10   chr10_1738916     HCab    G    C        1      2        2 
  10   chr10_1738916     HPrz    G    C        1      2        2 
  10   chr10_1738916     ZBoe    G    C        0      0        2 
  10   chr10_1738916     ZGre    G    C        0      0        2 
  10   chr10_1738916     ZHar    G    C        0      0        2 
  10   chr10_1738916   Sample    G    C        0      0        2 
```
