## Supplementary File 7. Zonkey (Schubert et al. 2017) report for donkey specimen Ancient7. for "No genetic evidence yet for hinnies at Mazongshan (400-160 BCE), northwestern China": excl_ts.frq.strat (part 42 of 92)

```
  10   chr10_1753032     AAsi    T    A        0      0        2 
  10   chr10_1753032     AKia    T    A        0      0        2 
  10   chr10_1753032     AOna    T    A        0      0        2 
  10   chr10_1753032     ASom    T    A        0      0        2 
  10   chr10_1753032     HCab    T    A        1      2        2 
  10   chr10_1753032     HPrz    T    A        0      0        2 
  10   chr10_1753032     ZBoe    T    A        0      0        2 
  10   chr10_1753032     ZGre    T    A        0      0        2 
  10   chr10_1753032     ZHar    T    A        0      0        2 
  10   chr10_1753032   Sample    T    A        0      0        2 
  10   chr10_1759933     AAsi    A    C        0      0        2 
  10   chr10_1759933     AKia    A    C        0      0        2 
  10   chr10_1759933     AOna    A    C        0      0        2 
  10   chr10_1759933     ASom    A    C        0      0        2 
  10   chr10_1759933     HCab    A    C        0      0        2 
  10   chr10_1759933     HPrz    A    C        0      0        2 
  10   chr10_1759933     ZBoe    A    C        0      0        2 
  10   chr10_1759933     ZGre    A    C        0      0        2 
  10   chr10_1759933     ZHar    A    C      0.5      1        2 
  10   chr10_1759933   Sample    A    C        0      0        2 
  10   chr10_1819843     AAsi    T    A        0      0        2 
  10   chr10_1819843     AKia    T    A        0      0        2 
  10   chr10_1819843     AOna    T    A        0      0        2 
  10   chr10_1819843     ASom    T    A        0      0        2 
  10   chr10_1819843     HCab    T    A        1      2        2 
  10   chr10_1819843     HPrz    T    A        1      2        2 
  10   chr10_1819843     ZBoe    T    A        0      0        2 
  10   chr10_1819843     ZGre    T    A        0      0        2 
  10   chr10_1819843     ZHar    T    A        0      0        2 
  10   chr10_1819843   Sample    T    A        0      0        2 
  10   chr10_1825748     AAsi    G    C        0      0        2 
  10   chr10_1825748     AKia    G    C        0      0        2 
  10   chr10_1825748     AOna    G    C        0      0        2 
  10   chr10_1825748     ASom    G    C        0      0        2 
  10   chr10_1825748     HCab    G    C        0      0        2 
  10   chr10_1825748     HPrz    G    C      0.5      1        2 
  10   chr10_1825748     ZBoe    G    C        0      0        2 
  10   chr10_1825748     ZGre    G    C        0      0        2 
  10   chr10_1825748     ZHar    G    C        0      0        2 
  10   chr10_1825748   Sample    G    C        0      0        2 
  10   chr10_1859637     AAsi    A    T        0      0        2 
  10   chr10_1859637     AKia    A    T        0      0        2 
  10   chr10_1859637     AOna    A    T        0      0        2 
  10   chr10_1859637     ASom    A    T        0      0        2 
  10   chr10_1859637     HCab    A    T        0      0        2 
  10   chr10_1859637     HPrz    A    T        0      0        2 
  10   chr10_1859637     ZBoe    A    T        0      0        2 
  10   chr10_1859637     ZGre    A    T        0      0        2 
  10   chr10_1859637     ZHar    A    T        1      2        2 
  10   chr10_1859637   Sample    A    T        0      0        2 
  10   chr10_1864507     AAsi    A    T        1      2        2 
  10   chr10_1864507     AKia    A    T        0      0        2 
  10   chr10_1864507     AOna    A    T        0      0        2 
  10   chr10_1864507     ASom    A    T        1      2        2 
  10   chr10_1864507     HCab    A    T        0      0        2 
  10   chr10_1864507     HPrz    A    T        0      0        2 
  10   chr10_1864507     ZBoe    A    T        0      0        2 
  10   chr10_1864507     ZGre    A    T        0      0        2 
  10   chr10_1864507     ZHar    A    T        0      0        2 
  10   chr10_1864507   Sample    A    T        1      2        2 
  10   chr10_1864641     AAsi    T    G        0      0        2 
  10   chr10_1864641     AKia    T    G        0      0        2 
  10   chr10_1864641     AOna    T    G        0      0        2 
  10   chr10_1864641     ASom    T    G        0      0        2 
  10   chr10_1864641     HCab    T    G        0      0        2 
  10   chr10_1864641     HPrz    T    G        0      0        2 
  10   chr10_1864641     ZBoe    T    G        1      2        2 
  10   chr10_1864641     ZGre    T    G        0      0        2 
  10   chr10_1864641     ZHar    T    G        0      0        2 
  10   chr10_1864641   Sample    T    G        0      0        2 
  10   chr10_1867593     AAsi    G    C        0      0        2 
  10   chr10_1867593     AKia    G    C        0      0        2 
  10   chr10_1867593     AOna    G    C      0.5      1        2 
  10   chr10_1867593     ASom    G    C        0      0        2 
  10   chr10_1867593     HCab    G    C        0      0        2 
  10   chr10_1867593     HPrz    G    C        0      0        2 
  10   chr10_1867593     ZBoe    G    C        0      0        2 
  10   chr10_1867593     ZGre    G    C        0      0        2 
  10   chr10_1867593     ZHar    G    C        0      0        2 
  10   chr10_1867593   Sample    G    C        0      0        2 
  10   chr10_1868727     AAsi    A    T        1      2        2 
  10   chr10_1868727     AKia    A    T        0      0        2 
  10   chr10_1868727     AOna    A    T        0      0        2 
  10   chr10_1868727     ASom    A    T        1      2        2 
  10   chr10_1868727     HCab    A    T        0      0        2 
  10   chr10_1868727     HPrz    A    T        0      0        2 
  10   chr10_1868727     ZBoe    A    T        0      0        2 
  10   chr10_1868727     ZGre    A    T        0      0        2 
  10   chr10_1868727     ZHar    A    T        0      0        2 
  10   chr10_1868727   Sample    A    T        1      2        2 
  10   chr10_1871097     AAsi    A    C        0      0        2 
  10   chr10_1871097     AKia    A    C        0      0        2 
  10   chr10_1871097     AOna    A    C        0      0        2 
  10   chr10_1871097     ASom    A    C        0      0        2 
  10   chr10_1871097     HCab    A    C        0      0        2 
  10   chr10_1871097     HPrz    A    C        0      0        2 
  10   chr10_1871097     ZBoe    A    C      0.5      1        2 
  10   chr10_1871097     ZGre    A    C        0      0        2 
  10   chr10_1871097     ZHar    A    C        0      0        2 
  10   chr10_1871097   Sample    A    C        0      0        2 
  10   chr10_1890313     AAsi    C    G        0      0        2 
  10   chr10_1890313     AKia    C    G        0      0        2 
  10   chr10_1890313     AOna    C    G      0.5      1        2 
  10   chr10_1890313     ASom    C    G        0      0        2 
  10   chr10_1890313     HCab    C    G        0      0        2 
  10   chr10_1890313     HPrz    C    G        0      0        2 
  10   chr10_1890313     ZBoe    C    G        0      0        2 
  10   chr10_1890313     ZGre    C    G        0      0        2 
  10   chr10_1890313     ZHar    C    G        0      0        2 
  10   chr10_1890313   Sample    C    G        0      0        2 
  10   chr10_1898706     AAsi    G    C        0      0        2 
  10   chr10_1898706     AKia    G    C        0      0        2 
  10   chr10_1898706     AOna    G    C        0      0        2 
  10   chr10_1898706     ASom    G    C        0      0        2 
  10   chr10_1898706     HCab    G    C        0      0        2 
  10   chr10_1898706     HPrz    G    C        0      0        2 
  10   chr10_1898706     ZBoe    G    C        0      0        2 
  10   chr10_1898706     ZGre    G    C        0      0        2 
  10   chr10_1898706     ZHar    G    C      0.5      1        2 
  10   chr10_1898706   Sample    G    C        0      0        2 
  10   chr10_1904572     AAsi    A    T        0      0        2 
  10   chr10_1904572     AKia    A    T        0      0        2 
  10   chr10_1904572     AOna    A    T        0      0        2 
  10   chr10_1904572     ASom    A    T        0      0        2 
  10   chr10_1904572     HCab    A    T        0      0        2 
  10   chr10_1904572     HPrz    A    T        0      0        2 
  10   chr10_1904572     ZBoe    A    T        0      0        2 
  10   chr10_1904572     ZGre    A    T        1      2        2 
  10   chr10_1904572     ZHar    A    T        0      0        2 
  10   chr10_1904572   Sample    A    T        0      0        2 
  10   chr10_1939159     AAsi    T    G        0      0        2 
  10   chr10_1939159     AKia    T    G        0      0        2 
  10   chr10_1939159     AOna    T    G        0      0        2 
  10   chr10_1939159     ASom    T    G        0      0        2 
  10   chr10_1939159     HCab    T    G        1      2        2 
  10   chr10_1939159     HPrz    T    G        1      2        2 
  10   chr10_1939159     ZBoe    T    G        0      0        2 
  10   chr10_1939159     ZGre    T    G        0      0        2 
  10   chr10_1939159     ZHar    T    G        0      0        2 
  10   chr10_1939159   Sample    T    G        0      0        2 
  10   chr10_1946469     AAsi    G    C        0      0        2 
  10   chr10_1946469     AKia    G    C        0      0        2 
  10   chr10_1946469     AOna    G    C        0      0        2 
  10   chr10_1946469     ASom    G    C        0      0        2 
  10   chr10_1946469     HCab    G    C        0      0        2 
  10   chr10_1946469     HPrz    G    C        0      0        2 
  10   chr10_1946469     ZBoe    G    C      0.5      1        2 
  10   chr10_1946469     ZGre    G    C        0      0        2 
  10   chr10_1946469     ZHar    G    C        0      0        2 
  10   chr10_1946469   Sample    G    C        0      0        2 
  10   chr10_1966792     AAsi    G    T        0      0        2 
  10   chr10_1966792     AKia    G    T        0      0        2 
  10   chr10_1966792     AOna    G    T        0      0        2 
  10   chr10_1966792     ASom    G    T        0      0        2 
  10   chr10_1966792     HCab    G    T        0      0        2 
  10   chr10_1966792     HPrz    G    T        0      0        2 
  10   chr10_1966792     ZBoe    G    T        0      0        2 
  10   chr10_1966792     ZGre    G    T        1      2        2 
  10   chr10_1966792     ZHar    G    T        0      0        2 
  10   chr10_1966792   Sample    G    T        0      0        2 
  10   chr10_1980516     AAsi    G    C        0      0        2 
  10   chr10_1980516     AKia    G    C        1      2        2 
  10   chr10_1980516     AOna    G    C        1      2        2 
  10   chr10_1980516     ASom    G    C        0      0        2 
  10   chr10_1980516     HCab    G    C        0      0        2 
  10   chr10_1980516     HPrz    G    C        0      0        2 
  10   chr10_1980516     ZBoe    G    C        0      0        2 
  10   chr10_1980516     ZGre    G    C        0      0        2 
  10   chr10_1980516     ZHar    G    C        0      0        2 
  10   chr10_1980516   Sample    G    C        0      0        2 
  10   chr10_2013072     AAsi    G    C        0      0        2 
  10   chr10_2013072     AKia    G    C        0      0        2 
  10   chr10_2013072     AOna    G    C        0      0        2 
  10   chr10_2013072     ASom    G    C        0      0        2 
  10   chr10_2013072     HCab    G    C        1      2        2 
  10   chr10_2013072     HPrz    G    C        1      2        2 
  10   chr10_2013072     ZBoe    G    C        0      0        2 
  10   chr10_2013072     ZGre    G    C        0      0        2 
  10   chr10_2013072     ZHar    G    C        0      0        2 
  10   chr10_2013072   Sample    G    C        0      0        2 
  10   chr10_2033194     AAsi    T    G        0      0        2 
  10   chr10_2033194     AKia    T    G        0      0        2 
  10   chr10_2033194     AOna    T    G        1      2        2 
  10   chr10_2033194     ASom    T    G        0      0        2 
  10   chr10_2033194     HCab    T    G        0      0        2 
  10   chr10_2033194     HPrz    T    G        0      0        2 
  10   chr10_2033194     ZBoe    T    G        0      0        2 
  10   chr10_2033194     ZGre    T    G        0      0        2 
  10   chr10_2033194     ZHar    T    G        0      0        2 
  10   chr10_2033194   Sample    T    G        0      0        2 
  10   chr10_2049432     AAsi    C    G        0      0        2 
  10   chr10_2049432     AKia    C    G        0      0        2 
  10   chr10_2049432     AOna    C    G        0      0        2 
  10   chr10_2049432     ASom    C    G        1      2        2 
  10   chr10_2049432     HCab    C    G        0      0        2 
  10   chr10_2049432     HPrz    C    G        0      0        2 
  10   chr10_2049432     ZBoe    C    G        0      0        2 
  10   chr10_2049432     ZGre    C    G        0      0        2 
  10   chr10_2049432     ZHar    C    G        0      0        2 
  10   chr10_2049432   Sample    C    G        0      0        2 
  10   chr10_2058803     AAsi    T    G        0      0        2 
  10   chr10_2058803     AKia    T    G        0      0        2 
  10   chr10_2058803     AOna    T    G        0      0        2 
  10   chr10_2058803     ASom    T    G        0      0        2 
  10   chr10_2058803     HCab    T    G        1      2        2 
  10   chr10_2058803     HPrz    T    G        1      2        2 
  10   chr10_2058803     ZBoe    T    G        0      0        2 
  10   chr10_2058803     ZGre    T    G        0      0        2 
  10   chr10_2058803     ZHar    T    G        0      0        2 
  10   chr10_2058803   Sample    T    G        0      0        2 
  10   chr10_2062128     AAsi    G    C        0      0        2 
  10   chr10_2062128     AKia    G    C        0      0        2 
  10   chr10_2062128     AOna    G    C        0      0        2 
  10   chr10_2062128     ASom    G    C        0      0        2 
  10   chr10_2062128     HCab    G    C        1      2        2 
  10   chr10_2062128     HPrz    G    C        1      2        2 
  10   chr10_2062128     ZBoe    G    C        0      0        2 
  10   chr10_2062128     ZGre    G    C        0      0        2 
  10   chr10_2062128     ZHar    G    C        0      0        2 
  10   chr10_2062128   Sample    G    C        0      0        2 
  10   chr10_2082147     AAsi    C    G        0      0        2 
  10   chr10_2082147     AKia    C    G        0      0        2 
  10   chr10_2082147     AOna    C    G        0      0        2 
  10   chr10_2082147     ASom    C    G        0      0        2 
  10   chr10_2082147     HCab    C    G        0      0        2 
  10   chr10_2082147     HPrz    C    G        0      0        2 
  10   chr10_2082147     ZBoe    C    G        0      0        2 
  10   chr10_2082147     ZGre    C    G        0      0        2 
  10   chr10_2082147     ZHar    C    G      0.5      1        2 
  10   chr10_2082147   Sample    C    G        0      0        2 
  10   chr10_2085455     AAsi    T    G        0      0        2 
  10   chr10_2085455     AKia    T    G        0      0        2 
  10   chr10_2085455     AOna    T    G        0      0        2 
  10   chr10_2085455     ASom    T    G        0      0        2 
  10   chr10_2085455     HCab    T    G        0      0        2 
  10   chr10_2085455     HPrz    T    G        0      0        2 
  10   chr10_2085455     ZBoe    T    G        0      0        2 
  10   chr10_2085455     ZGre    T    G        0      0        2 
  10   chr10_2085455     ZHar    T    G        1      2        2 
  10   chr10_2085455   Sample    T    G        0      0        2 
  10   chr10_2090083     AAsi    G    C        0      0        2 
  10   chr10_2090083     AKia    G    C        1      2        2 
  10   chr10_2090083     AOna    G    C        0      0        2 
  10   chr10_2090083     ASom    G    C        0      0        2 
  10   chr10_2090083     HCab    G    C        0      0        2 
  10   chr10_2090083     HPrz    G    C        0      0        2 
  10   chr10_2090083     ZBoe    G    C        0      0        2 
  10   chr10_2090083     ZGre    G    C        0      0        2 
  10   chr10_2090083     ZHar    G    C        0      0        2 
  10   chr10_2090083   Sample    G    C        0      0        2 
  10   chr10_2108512     AAsi    G    C        0      0        2 
  10   chr10_2108512     AKia    G    C        0      0        2 
  10   chr10_2108512     AOna    G    C        0      0        2 
  10   chr10_2108512     ASom    G    C        0      0        2 
  10   chr10_2108512     HCab    G    C        0      0        2 
  10   chr10_2108512     HPrz    G    C        0      0        2 
  10   chr10_2108512     ZBoe    G    C        0      0        2 
  10   chr10_2108512     ZGre    G    C      0.5      1        2 
  10   chr10_2108512     ZHar    G    C        0      0        2 
  10   chr10_2108512   Sample    G    C        0      0        2 
  10   chr10_2110247     AAsi    T    G        0      0        2 
  10   chr10_2110247     AKia    T    G        0      0        2 
  10   chr10_2110247     AOna    T    G        0      0        2 
  10   chr10_2110247     ASom    T    G        0      0        2 
  10   chr10_2110247     HCab    T    G        0      0        2 
  10   chr10_2110247     HPrz    T    G        0      0        2 
  10   chr10_2110247     ZBoe    T    G      0.5      1        2 
  10   chr10_2110247     ZGre    T    G        0      0        2 
  10   chr10_2110247     ZHar    T    G        0      0        2 
  10   chr10_2110247   Sample    T    G        0      0        2 
  10   chr10_2128439     AAsi    A    T        0      0        2 
  10   chr10_2128439     AKia    A    T        0      0        2 
  10   chr10_2128439     AOna    A    T        0      0        2 
  10   chr10_2128439     ASom    A    T        0      0        2 
  10   chr10_2128439     HCab    A    T        0      0        2 
  10   chr10_2128439     HPrz    A    T        0      0        2 
  10   chr10_2128439     ZBoe    A    T      0.5      1        2 
  10   chr10_2128439     ZGre    A    T      0.5      1        2 
  10   chr10_2128439     ZHar    A    T        0      0        2 
  10   chr10_2128439   Sample    A    T        0      0        2 
  10   chr10_2128789     AAsi    A    T        0      0        2 
  10   chr10_2128789     AKia    A    T        1      2        2 
  10   chr10_2128789     AOna    A    T        0      0        2 
  10   chr10_2128789     ASom    A    T        0      0        2 
  10   chr10_2128789     HCab    A    T        0      0        2 
  10   chr10_2128789     HPrz    A    T        0      0        2 
  10   chr10_2128789     ZBoe    A    T        0      0        2 
  10   chr10_2128789     ZGre    A    T        0      0        2 
  10   chr10_2128789     ZHar    A    T        0      0        2 
  10   chr10_2128789   Sample    A    T        0      0        2 
  10   chr10_2129444     AAsi    T    G        0      0        2 
  10   chr10_2129444     AKia    T    G        1      2        2 
  10   chr10_2129444     AOna    T    G      0.5      1        2 
  10   chr10_2129444     ASom    T    G        0      0        2 
  10   chr10_2129444     HCab    T    G        0      0        2 
  10   chr10_2129444     HPrz    T    G        0      0        2 
  10   chr10_2129444     ZBoe    T    G        0      0        2 
  10   chr10_2129444     ZGre    T    G        0      0        2 
  10   chr10_2129444     ZHar    T    G        0      0        2 
  10   chr10_2129444   Sample    T    G        0      0        2 
  10   chr10_2141000     AAsi    A    T        0      0        2 
  10   chr10_2141000     AKia    A    T        0      0        2 
  10   chr10_2141000     AOna    A    T        0      0        2 
  10   chr10_2141000     ASom    A    T        0      0        2 
  10   chr10_2141000     HCab    A    T        0      0        2 
  10   chr10_2141000     HPrz    A    T      0.5      1        2 
  10   chr10_2141000     ZBoe    A    T        0      0        2 
  10   chr10_2141000     ZGre    A    T        0      0        2 
  10   chr10_2141000     ZHar    A    T        0      0        2 
  10   chr10_2141000   Sample    A    T        0      0        2 
  10   chr10_2142868     AAsi    A    C        0      0        2 
  10   chr10_2142868     AKia    A    C        0      0        2 
  10   chr10_2142868     AOna    A    C        0      0        2 
  10   chr10_2142868     ASom    A    C        0      0        2 
  10   chr10_2142868     HCab    A    C        1      2        2 
  10   chr10_2142868     HPrz    A    C      0.5      1        2 
  10   chr10_2142868     ZBoe    A    C        0      0        2 
  10   chr10_2142868     ZGre    A    C        0      0        2 
  10   chr10_2142868     ZHar    A    C        0      0        2 
  10   chr10_2142868   Sample    A    C        0      0        2 
  10   chr10_2198768     AAsi    T    G        0      0        2 
  10   chr10_2198768     AKia    T    G        0      0        2 
  10   chr10_2198768     AOna    T    G        0      0        2 
  10   chr10_2198768     ASom    T    G        0      0        2 
  10   chr10_2198768     HCab    T    G        0      0        2 
  10   chr10_2198768     HPrz    T    G        0      0        2 
  10   chr10_2198768     ZBoe    T    G        0      0        2 
  10   chr10_2198768     ZGre    T    G        0      0        2 
  10   chr10_2198768     ZHar    T    G      0.5      1        2 
  10   chr10_2198768   Sample    T    G        0      0        2 
  10   chr10_2215157     AAsi    C    A        0      0        2 
  10   chr10_2215157     AKia    C    A        0      0        2 
  10   chr10_2215157     AOna    C    A        0      0        2 
  10   chr10_2215157     ASom    C    A        0      0        2 
  10   chr10_2215157     HCab    C    A        0      0        2 
  10   chr10_2215157     HPrz    C    A        0      0        2 
  10   chr10_2215157     ZBoe    C    A        0      0        2 
  10   chr10_2215157     ZGre    C    A      0.5      1        2 
  10   chr10_2215157     ZHar    C    A        0      0        2 
  10   chr10_2215157   Sample    C    A        0      0        2 
  10   chr10_2224725     AAsi    C    G        0      0        2 
  10   chr10_2224725     AKia    C    G        0      0        2 
  10   chr10_2224725     AOna    C    G        0      0        2 
  10   chr10_2224725     ASom    C    G        0      0        2 
  10   chr10_2224725     HCab    C    G        1      2        2 
  10   chr10_2224725     HPrz    C    G        1      2        2 
  10   chr10_2224725     ZBoe    C    G        0      0        2 
  10   chr10_2224725     ZGre    C    G        0      0        2 
  10   chr10_2224725     ZHar    C    G        0      0        2 
  10   chr10_2224725   Sample    C    G        0      0        2 
  10   chr10_2230828     AAsi    T    G        0      0        2 
  10   chr10_2230828     AKia    T    G        0      0        2 
  10   chr10_2230828     AOna    T    G        0      0        2 
  10   chr10_2230828     ASom    T    G        0      0        2 
  10   chr10_2230828     HCab    T    G        1      2        2 
  10   chr10_2230828     HPrz    T    G        1      2        2 
  10   chr10_2230828     ZBoe    T    G        0      0        2 
  10   chr10_2230828     ZGre    T    G        0      0        2 
  10   chr10_2230828     ZHar    T    G        0      0        2 
  10   chr10_2230828   Sample    T    G        0      0        2 
  10   chr10_2242415     AAsi    A    C        0      0        2 
  10   chr10_2242415     AKia    A    C        0      0        2 
  10   chr10_2242415     AOna    A    C      0.5      1        2 
  10   chr10_2242415     ASom    A    C        0      0        2 
  10   chr10_2242415     HCab    A    C        0      0        2 
  10   chr10_2242415     HPrz    A    C        0      0        2 
  10   chr10_2242415     ZBoe    A    C        0      0        2 
  10   chr10_2242415     ZGre    A    C        0      0        2 
  10   chr10_2242415     ZHar    A    C        0      0        2 
  10   chr10_2242415   Sample    A    C        0      0        2 
  10   chr10_2275128     AAsi    G    C        0      0        2 
  10   chr10_2275128     AKia    G    C      0.5      1        2 
  10   chr10_2275128     AOna    G    C        0      0        2 
  10   chr10_2275128     ASom    G    C        0      0        2 
  10   chr10_2275128     HCab    G    C        0      0        2 
  10   chr10_2275128     HPrz    G    C        0      0        2 
  10   chr10_2275128     ZBoe    G    C        0      0        2 
  10   chr10_2275128     ZGre    G    C        0      0        2 
  10   chr10_2275128     ZHar    G    C        0      0        2 
  10   chr10_2275128   Sample    G    C        0      0        2 
  10   chr10_2299363     AAsi    T    G        0      0        2 
  10   chr10_2299363     AKia    T    G        0      0        2 
  10   chr10_2299363     AOna    T    G        0      0        2 
  10   chr10_2299363     ASom    T    G        0      0        2 
  10   chr10_2299363     HCab    T    G        0      0        2 
  10   chr10_2299363     HPrz    T    G        0      0        2 
  10   chr10_2299363     ZBoe    T    G        0      0        2 
  10   chr10_2299363     ZGre    T    G        0      0        2 
  10   chr10_2299363     ZHar    T    G      0.5      1        2 
  10   chr10_2299363   Sample    T    G        0      0        2 
  10   chr10_2302571     AAsi    T    A        0      0        2 
  10   chr10_2302571     AKia    T    A        0      0        2 
  10   chr10_2302571     AOna    T    A        0      0        2 
  10   chr10_2302571     ASom    T    A        0      0        2 
  10   chr10_2302571     HCab    T    A        1      2        2 
  10   chr10_2302571     HPrz    T    A        1      2        2 
  10   chr10_2302571     ZBoe    T    A      0.5      1        2 
  10   chr10_2302571     ZGre    T    A        1      2        2 
  10   chr10_2302571     ZHar    T    A        1      2        2 
  10   chr10_2302571   Sample    T    A        0      0        2 
  10   chr10_2309604     AAsi    A    T        0      0        2 
  10   chr10_2309604     AKia    A    T        0      0        2 
  10   chr10_2309604     AOna    A    T        0      0        2 
  10   chr10_2309604     ASom    A    T        0      0        2 
  10   chr10_2309604     HCab    A    T        0      0        2 
  10   chr10_2309604     HPrz    A    T        0      0        2 
  10   chr10_2309604     ZBoe    A    T      0.5      1        2 
  10   chr10_2309604     ZGre    A    T        0      0        2 
  10   chr10_2309604     ZHar    A    T        0      0        2 
  10   chr10_2309604   Sample    A    T        0      0        2 
  10   chr10_2323235     AAsi    A    T      0.5      1        2 
  10   chr10_2323235     AKia    A    T        0      0        2 
  10   chr10_2323235     AOna    A    T        0      0        2 
  10   chr10_2323235     ASom    A    T        0      0        2 
  10   chr10_2323235     HCab    A    T        0      0        2 
  10   chr10_2323235     HPrz    A    T        0      0        2 
  10   chr10_2323235     ZBoe    A    T        0      0        2 
  10   chr10_2323235     ZGre    A    T        0      0        2 
  10   chr10_2323235     ZHar    A    T        0      0        2 
  10   chr10_2323235   Sample    A    T        0      0        2 
  10   chr10_2324709     AAsi    A    C        0      0        2 
  10   chr10_2324709     AKia    A    C        0      0        2 
  10   chr10_2324709     AOna    A    C      0.5      1        2 
  10   chr10_2324709     ASom    A    C        0      0        2 
  10   chr10_2324709     HCab    A    C        0      0        2 
  10   chr10_2324709     HPrz    A    C        0      0        2 
  10   chr10_2324709     ZBoe    A    C        0      0        2 
  10   chr10_2324709     ZGre    A    C        0      0        2 
  10   chr10_2324709     ZHar    A    C        0      0        2 
  10   chr10_2324709   Sample    A    C        0      0        2 
  10   chr10_2325409     AAsi    A    C        0      0        2 
  10   chr10_2325409     AKia    A    C        0      0        2 
  10   chr10_2325409     AOna    A    C        0      0        2 
  10   chr10_2325409     ASom    A    C        0      0        2 
  10   chr10_2325409     HCab    A    C        1      2        2 
  10   chr10_2325409     HPrz    A    C        1      2        2 
  10   chr10_2325409     ZBoe    A    C        0      0        2 
  10   chr10_2325409     ZGre    A    C        0      0        2 
  10   chr10_2325409     ZHar    A    C        0      0        2 
  10   chr10_2325409   Sample    A    C        0      0        2 
  10   chr10_2335735     AAsi    C    A        0      0        2 
  10   chr10_2335735     AKia    C    A      0.5      1        2 
  10   chr10_2335735     AOna    C    A        0      0        2 
  10   chr10_2335735     ASom    C    A        0      0        2 
  10   chr10_2335735     HCab    C    A        0      0        2 
  10   chr10_2335735     HPrz    C    A        0      0        2 
  10   chr10_2335735     ZBoe    C    A        0      0        2 
  10   chr10_2335735     ZGre    C    A        0      0        2 
  10   chr10_2335735     ZHar    C    A        0      0        2 
  10   chr10_2335735   Sample    C    A        0      0        2 
  10   chr10_2343726     AAsi    A    T        1      2        2 
  10   chr10_2343726     AKia    A    T        0      0        2 
  10   chr10_2343726     AOna    A    T        0      0        2 
  10   chr10_2343726     ASom    A    T        1      2        2 
  10   chr10_2343726     HCab    A    T        0      0        2 
  10   chr10_2343726     HPrz    A    T        0      0        2 
  10   chr10_2343726     ZBoe    A    T        0      0        2 
  10   chr10_2343726     ZGre    A    T        0      0        2 
  10   chr10_2343726     ZHar    A    T        0      0        2 
  10   chr10_2343726   Sample    A    T        1      2        2 
  10   chr10_2363298     AAsi    C    G        0      0        2 
  10   chr10_2363298     AKia    C    G        0      0        2 
  10   chr10_2363298     AOna    C    G        0      0        2 
  10   chr10_2363298     ASom    C    G        0      0        2 
  10   chr10_2363298     HCab    C    G        1      2        2 
  10   chr10_2363298     HPrz    C    G        1      2        2 
  10   chr10_2363298     ZBoe    C    G        0      0        2 
  10   chr10_2363298     ZGre    C    G        0      0        2 
  10   chr10_2363298     ZHar    C    G        0      0        2 
  10   chr10_2363298   Sample    C    G        0      0        2 
  10   chr10_2366264     AAsi    C    G        0      0        2 
  10   chr10_2366264     AKia    C    G        0      0        2 
  10   chr10_2366264     AOna    C    G        1      2        2 
  10   chr10_2366264     ASom    C    G        0      0        2 
  10   chr10_2366264     HCab    C    G        0      0        2 
  10   chr10_2366264     HPrz    C    G        0      0        2 
  10   chr10_2366264     ZBoe    C    G        0      0        2 
  10   chr10_2366264     ZGre    C    G        0      0        2 
  10   chr10_2366264     ZHar    C    G        0      0        2 
  10   chr10_2366264   Sample    C    G        0      0        2 
  10   chr10_2382668     AAsi    C    G        0      0        2 
  10   chr10_2382668     AKia    C    G        1      2        2 
  10   chr10_2382668     AOna    C    G        0      0        2 
  10   chr10_2382668     ASom    C    G        0      0        2 
  10   chr10_2382668     HCab    C    G        0      0        2 
  10   chr10_2382668     HPrz    C    G        0      0        2 
  10   chr10_2382668     ZBoe    C    G        0      0        2 
  10   chr10_2382668     ZGre    C    G        0      0        2 
  10   chr10_2382668     ZHar    C    G        0      0        2 
  10   chr10_2382668   Sample    C    G        0      0        2 
  10   chr10_2424511     AAsi    T    A        0      0        2 
  10   chr10_2424511     AKia    T    A        0      0        2 
  10   chr10_2424511     AOna    T    A        0      0        2 
  10   chr10_2424511     ASom    T    A        0      0        2 
  10   chr10_2424511     HCab    T    A        1      2        2 
  10   chr10_2424511     HPrz    T    A        1      2        2 
  10   chr10_2424511     ZBoe    T    A        0      0        2 
  10   chr10_2424511     ZGre    T    A        0      0        2 
  10   chr10_2424511     ZHar    T    A        0      0        2 
  10   chr10_2424511   Sample    T    A        0      0        2 
  10   chr10_2451669     AAsi    G    T        0      0        2 
  10   chr10_2451669     AKia    G    T        0      0        2 
  10   chr10_2451669     AOna    G    T        0      0        2 
  10   chr10_2451669     ASom    G    T        1      2        2 
  10   chr10_2451669     HCab    G    T        0      0        2 
  10   chr10_2451669     HPrz    G    T        0      0        2 
  10   chr10_2451669     ZBoe    G    T        0      0        2 
  10   chr10_2451669     ZGre    G    T        0      0        2 
  10   chr10_2451669     ZHar    G    T        0      0        2 
  10   chr10_2451669   Sample    G    T        0      0        2 
  10   chr10_2457104     AAsi    G    T        0      0        2 
  10   chr10_2457104     AKia    G    T        0      0        2 
  10   chr10_2457104     AOna    G    T        0      0        2 
  10   chr10_2457104     ASom    G    T        0      0        2 
  10   chr10_2457104     HCab    G    T        0      0        2 
  10   chr10_2457104     HPrz    G    T        0      0        2 
  10   chr10_2457104     ZBoe    G    T      0.5      1        2 
  10   chr10_2457104     ZGre    G    T        0      0        2 
  10   chr10_2457104     ZHar    G    T        0      0        2 
  10   chr10_2457104   Sample    G    T        0      0        2 
  10   chr10_2460606     AAsi    C    G        0      0        2 
  10   chr10_2460606     AKia    C    G        0      0        2 
  10   chr10_2460606     AOna    C    G        0      0        2 
  10   chr10_2460606     ASom    C    G        0      0        2 
  10   chr10_2460606     HCab    C    G        0      0        2 
  10   chr10_2460606     HPrz    C    G        0      0        2 
  10   chr10_2460606     ZBoe    C    G      0.5      1        2 
  10   chr10_2460606     ZGre    C    G        0      0        2 
  10   chr10_2460606     ZHar    C    G        0      0        2 
  10   chr10_2460606   Sample    C    G        0      0        2 
  10   chr10_2472164     AAsi    C    A        0      0        2 
  10   chr10_2472164     AKia    C    A        0      0        2 
  10   chr10_2472164     AOna    C    A        0      0        2 
  10   chr10_2472164     ASom    C    A        0      0        2 
  10   chr10_2472164     HCab    C    A        1      2        2 
  10   chr10_2472164     HPrz    C    A        1      2        2 
  10   chr10_2472164     ZBoe    C    A        0      0        2 
  10   chr10_2472164     ZGre    C    A        0      0        2 
  10   chr10_2472164     ZHar    C    A        0      0        2 
  10   chr10_2472164   Sample    C    A        0      0        2 
  10   chr10_2472267     AAsi    G    C        0      0        2 
  10   chr10_2472267     AKia    G    C        0      0        2 
  10   chr10_2472267     AOna    G    C        0      0        2 
  10   chr10_2472267     ASom    G    C        0      0        2 
  10   chr10_2472267     HCab    G    C        0      0        2 
  10   chr10_2472267     HPrz    G    C        0      0        2 
  10   chr10_2472267     ZBoe    G    C      0.5      1        2 
  10   chr10_2472267     ZGre    G    C        0      0        2 
  10   chr10_2472267     ZHar    G    C        0      0        2 
  10   chr10_2472267   Sample    G    C        0      0        2 
  10   chr10_2472685     AAsi    C    A        1      2        2 
  10   chr10_2472685     AKia    C    A        0      0        2 
  10   chr10_2472685     AOna    C    A        0      0        2 
  10   chr10_2472685     ASom    C    A        1      2        2 
  10   chr10_2472685     HCab    C    A        0      0        2 
  10   chr10_2472685     HPrz    C    A        0      0        2 
  10   chr10_2472685     ZBoe    C    A        0      0        2 
  10   chr10_2472685     ZGre    C    A        0      0        2 
  10   chr10_2472685     ZHar    C    A        0      0        2 
  10   chr10_2472685   Sample    C    A        1      2        2 
  10   chr10_2476201     AAsi    A    C        0      0        2 
  10   chr10_2476201     AKia    A    C        0      0        2 
  10   chr10_2476201     AOna    A    C        0      0        2 
  10   chr10_2476201     ASom    A    C        0      0        2 
  10   chr10_2476201     HCab    A    C        0      0        2 
  10   chr10_2476201     HPrz    A    C        0      0        2 
  10   chr10_2476201     ZBoe    A    C        0      0        2 
  10   chr10_2476201     ZGre    A    C      0.5      1        2 
  10   chr10_2476201     ZHar    A    C        0      0        2 
  10   chr10_2476201   Sample    A    C        0      0        2 
  10   chr10_2503191     AAsi    C    G        0      0        2 
  10   chr10_2503191     AKia    C    G        0      0        2 
  10   chr10_2503191     AOna    C    G        0      0        2 
  10   chr10_2503191     ASom    C    G        0      0        2 
  10   chr10_2503191     HCab    C    G      0.5      1        2 
  10   chr10_2503191     HPrz    C    G        0      0        2 
  10   chr10_2503191     ZBoe    C    G        0      0        2 
  10   chr10_2503191     ZGre    C    G        0      0        2 
  10   chr10_2503191     ZHar    C    G        0      0        2 
  10   chr10_2503191   Sample    C    G        0      0        2 
  10   chr10_2529208     AAsi    A    C        0      0        2 
  10   chr10_2529208     AKia    A    C        0      0        2 
  10   chr10_2529208     AOna    A    C        0      0        2 
  10   chr10_2529208     ASom    A    C        0      0        2 
  10   chr10_2529208     HCab    A    C        0      0        2 
  10   chr10_2529208     HPrz    A    C      0.5      1        2 
  10   chr10_2529208     ZBoe    A    C        0      0        2 
  10   chr10_2529208     ZGre    A    C        0      0        2 
  10   chr10_2529208     ZHar    A    C        0      0        2 
  10   chr10_2529208   Sample    A    C        0      0        2 
  10   chr10_2559205     AAsi    G    T        0      0        2 
  10   chr10_2559205     AKia    G    T        0      0        2 
  10   chr10_2559205     AOna    G    T        0      0        2 
  10   chr10_2559205     ASom    G    T        0      0        2 
  10   chr10_2559205     HCab    G    T        0      0        2 
  10   chr10_2559205     HPrz    G    T        0      0        2 
  10   chr10_2559205     ZBoe    G    T      0.5      1        2 
  10   chr10_2559205     ZGre    G    T        0      0        2 
  10   chr10_2559205     ZHar    G    T        0      0        2 
  10   chr10_2559205   Sample    G    T        0      0        2 
  10   chr10_2565730     AAsi    G    T        0      0        2 
  10   chr10_2565730     AKia    G    T      0.5      1        2 
  10   chr10_2565730     AOna    G    T        0      0        2 
  10   chr10_2565730     ASom    G    T        0      0        2 
  10   chr10_2565730     HCab    G    T        0      0        2 
  10   chr10_2565730     HPrz    G    T        0      0        2 
  10   chr10_2565730     ZBoe    G    T        0      0        2 
  10   chr10_2565730     ZGre    G    T        0      0        2 
  10   chr10_2565730     ZHar    G    T        0      0        2 
  10   chr10_2565730   Sample    G    T        0      0        2 
  10   chr10_2600380     AAsi    A    T        0      0        2 
  10   chr10_2600380     AKia    A    T        0      0        2 
  10   chr10_2600380     AOna    A    T        0      0        2 
  10   chr10_2600380     ASom    A    T        0      0        2 
  10   chr10_2600380     HCab    A    T        0      0        2 
  10   chr10_2600380     HPrz    A    T        0      0        2 
  10   chr10_2600380     ZBoe    A    T        0      0        2 
  10   chr10_2600380     ZGre    A    T        0      0        2 
  10   chr10_2600380     ZHar    A    T        1      2        2 
  10   chr10_2600380   Sample    A    T        0      0        2 
  10   chr10_2610476     AAsi    G    T        0      0        2 
  10   chr10_2610476     AKia    G    T        1      2        2 
  10   chr10_2610476     AOna    G    T        1      2        2 
  10   chr10_2610476     ASom    G    T        0      0        2 
  10   chr10_2610476     HCab    G    T        0      0        2 
  10   chr10_2610476     HPrz    G    T        0      0        2 
  10   chr10_2610476     ZBoe    G    T        0      0        2 
  10   chr10_2610476     ZGre    G    T        0      0        2 
  10   chr10_2610476     ZHar    G    T        0      0        2 
  10   chr10_2610476   Sample    G    T        0      0        2 
  10   chr10_2637059     AAsi    C    A        0      0        2 
  10   chr10_2637059     AKia    C    A        0      0        2 
  10   chr10_2637059     AOna    C    A        0      0        2 
  10   chr10_2637059     ASom    C    A        1      2        2 
  10   chr10_2637059     HCab    C    A        0      0        2 
  10   chr10_2637059     HPrz    C    A        0      0        2 
  10   chr10_2637059     ZBoe    C    A        0      0        2 
  10   chr10_2637059     ZGre    C    A        0      0        2 
  10   chr10_2637059     ZHar    C    A        0      0        2 
  10   chr10_2637059   Sample    C    A        0      0        2 
  10   chr10_2644543     AAsi    A    T        0      0        2 
  10   chr10_2644543     AKia    A    T        0      0        2 
  10   chr10_2644543     AOna    A    T        0      0        2 
  10   chr10_2644543     ASom    A    T        0      0        2 
  10   chr10_2644543     HCab    A    T        0      0        2 
  10   chr10_2644543     HPrz    A    T        0      0        2 
  10   chr10_2644543     ZBoe    A    T        0      0        2 
  10   chr10_2644543     ZGre    A    T        1      2        2 
  10   chr10_2644543     ZHar    A    T        0      0        2 
  10   chr10_2644543   Sample    A    T        0      0        2 
  10   chr10_2648451     AAsi    G    C        0      0        2 
  10   chr10_2648451     AKia    G    C        0      0        2 
  10   chr10_2648451     AOna    G    C      0.5      1        2 
  10   chr10_2648451     ASom    G    C        0      0        2 
  10   chr10_2648451     HCab    G    C        0      0        2 
  10   chr10_2648451     HPrz    G    C        0      0        2 
  10   chr10_2648451     ZBoe    G    C        0      0        2 
  10   chr10_2648451     ZGre    G    C        0      0        2 
  10   chr10_2648451     ZHar    G    C        0      0        2 
  10   chr10_2648451   Sample    G    C        0      0        2 
  10   chr10_2653547     AAsi    C    A        0      0        2 
  10   chr10_2653547     AKia    C    A        0      0        2 
  10   chr10_2653547     AOna    C    A        0      0        2 
  10   chr10_2653547     ASom    C    A        0      0        2 
  10   chr10_2653547     HCab    C    A        0      0        2 
  10   chr10_2653547     HPrz    C    A        0      0        2 
  10   chr10_2653547     ZBoe    C    A      0.5      1        2 
  10   chr10_2653547     ZGre    C    A        0      0        2 
  10   chr10_2653547     ZHar    C    A        0      0        2 
  10   chr10_2653547   Sample    C    A        0      0        2 
  10   chr10_2679417     AAsi    A    C        0      0        2 
  10   chr10_2679417     AKia    A    C        0      0        2 
  10   chr10_2679417     AOna    A    C      0.5      1        2 
  10   chr10_2679417     ASom    A    C        0      0        2 
  10   chr10_2679417     HCab    A    C        0      0        2 
  10   chr10_2679417     HPrz    A    C        0      0        2 
  10   chr10_2679417     ZBoe    A    C        0      0        2 
  10   chr10_2679417     ZGre    A    C        0      0        2 
  10   chr10_2679417     ZHar    A    C        0      0        2 
  10   chr10_2679417   Sample    A    C        0      0        2 
  10   chr10_2737776     AAsi    A    T        0      0        2 
  10   chr10_2737776     AKia    A    T      0.5      1        2 
  10   chr10_2737776     AOna    A    T        0      0        2 
  10   chr10_2737776     ASom    A    T        0      0        2 
  10   chr10_2737776     HCab    A    T        0      0        2 
  10   chr10_2737776     HPrz    A    T        0      0        2 
  10   chr10_2737776     ZBoe    A    T        0      0        2 
  10   chr10_2737776     ZGre    A    T        0      0        2 
  10   chr10_2737776     ZHar    A    T        0      0        2 
  10   chr10_2737776   Sample    A    T        0      0        2 
  10   chr10_2737814     AAsi    C    G        0      0        2 
  10   chr10_2737814     AKia    C    G        0      0        2 
  10   chr10_2737814     AOna    C    G        1      2        2 
  10   chr10_2737814     ASom    C    G        0      0        2 
  10   chr10_2737814     HCab    C    G        1      2        2 
  10   chr10_2737814     HPrz    C    G        1      2        2 
  10   chr10_2737814     ZBoe    C    G        0      0        2 
  10   chr10_2737814     ZGre    C    G        0      0        2 
  10   chr10_2737814     ZHar    C    G        0      0        2 
  10   chr10_2737814   Sample    C    G        0      0        2 
  10   chr10_2739084     AAsi    G    C        1      2        2 
  10   chr10_2739084     AKia    G    C        0      0        2 
  10   chr10_2739084     AOna    G    C        0      0        2 
  10   chr10_2739084     ASom    G    C        1      2        2 
  10   chr10_2739084     HCab    G    C        0      0        2 
  10   chr10_2739084     HPrz    G    C        0      0        2 
  10   chr10_2739084     ZBoe    G    C        0      0        2 
  10   chr10_2739084     ZGre    G    C        0      0        2 
  10   chr10_2739084     ZHar    G    C        0      0        2 
  10   chr10_2739084   Sample    G    C        1      2        2 
  10   chr10_2746557     AAsi    G    T        0      0        2 
  10   chr10_2746557     AKia    G    T        0      0        2 
  10   chr10_2746557     AOna    G    T        0      0        2 
  10   chr10_2746557     ASom    G    T        0      0        2 
  10   chr10_2746557     HCab    G    T        0      0        2 
  10   chr10_2746557     HPrz    G    T        0      0        2 
  10   chr10_2746557     ZBoe    G    T        0      0        2 
  10   chr10_2746557     ZGre    G    T        0      0        2 
  10   chr10_2746557     ZHar    G    T      0.5      1        2 
  10   chr10_2746557   Sample    G    T        0      0        2 
  10   chr10_2766195     AAsi    C    A        0      0        2 
  10   chr10_2766195     AKia    C    A      0.5      1        2 
  10   chr10_2766195     AOna    C    A        0      0        2 
  10   chr10_2766195     ASom    C    A        0      0        2 
  10   chr10_2766195     HCab    C    A        0      0        2 
  10   chr10_2766195     HPrz    C    A        0      0        2 
  10   chr10_2766195     ZBoe    C    A        0      0        2 
  10   chr10_2766195     ZGre    C    A        0      0        2 
  10   chr10_2766195     ZHar    C    A        0      0        2 
  10   chr10_2766195   Sample    C    A        0      0        2 
  10   chr10_2766707     AAsi    A    C        0      0        2 
  10   chr10_2766707     AKia    A    C        0      0        2 
  10   chr10_2766707     AOna    A    C        0      0        2 
  10   chr10_2766707     ASom    A    C        0      0        2 
  10   chr10_2766707     HCab    A    C        1      2        2 
  10   chr10_2766707     HPrz    A    C        1      2        2 
  10   chr10_2766707     ZBoe    A    C        0      0        2 
  10   chr10_2766707     ZGre    A    C        0      0        2 
  10   chr10_2766707     ZHar    A    C        0      0        2 
  10   chr10_2766707   Sample    A    C        0      0        2 
  10   chr10_2790989     AAsi    A    C      0.5      1        2 
  10   chr10_2790989     AKia    A    C        0      0        2 
  10   chr10_2790989     AOna    A    C        0      0        2 
  10   chr10_2790989     ASom    A    C        0      0        2 
  10   chr10_2790989     HCab    A    C        0      0        2 
  10   chr10_2790989     HPrz    A    C        0      0        2 
  10   chr10_2790989     ZBoe    A    C        0      0        2 
  10   chr10_2790989     ZGre    A    C        0      0        2 
  10   chr10_2790989     ZHar    A    C        0      0        2 
  10   chr10_2790989   Sample    A    C        0      0        2 
  10   chr10_2807637     AAsi    G    C      0.5      1        2 
  10   chr10_2807637     AKia    G    C        0      0        2 
  10   chr10_2807637     AOna    G    C        0      0        2 
  10   chr10_2807637     ASom    G    C        0      0        2 
  10   chr10_2807637     HCab    G    C        0      0        2 
  10   chr10_2807637     HPrz    G    C        0      0        2 
  10   chr10_2807637     ZBoe    G    C        0      0        2 
  10   chr10_2807637     ZGre    G    C        0      0        2 
  10   chr10_2807637     ZHar    G    C        0      0        2 
  10   chr10_2807637   Sample    G    C        0      0        2 
  10   chr10_2826273     AAsi    A    C        0      0        2 
  10   chr10_2826273     AKia    A    C        0      0        2 
  10   chr10_2826273     AOna    A    C        0      0        2 
  10   chr10_2826273     ASom    A    C        1      2        2 
  10   chr10_2826273     HCab    A    C        0      0        2 
  10   chr10_2826273     HPrz    A    C        0      0        2 
  10   chr10_2826273     ZBoe    A    C        0      0        2 
  10   chr10_2826273     ZGre    A    C        0      0        2 
  10   chr10_2826273     ZHar    A    C        0      0        2 
  10   chr10_2826273   Sample    A    C        0      0        2 
  10   chr10_2831723     AAsi    C    G      0.5      1        2 
  10   chr10_2831723     AKia    C    G        0      0        2 
  10   chr10_2831723     AOna    C    G        0      0        2 
  10   chr10_2831723     ASom    C    G        0      0        2 
  10   chr10_2831723     HCab    C    G        0      0        2 
  10   chr10_2831723     HPrz    C    G        0      0        2 
  10   chr10_2831723     ZBoe    C    G        0      0        2 
  10   chr10_2831723     ZGre    C    G        0      0        2 
  10   chr10_2831723     ZHar    C    G        0      0        2 
  10   chr10_2831723   Sample    C    G        0      0        2 
  10   chr10_2846588     AAsi    T    G        0      0        2 
  10   chr10_2846588     AKia    T    G        0      0        2 
  10   chr10_2846588     AOna    T    G        0      0        2 
  10   chr10_2846588     ASom    T    G        0      0        2 
  10   chr10_2846588     HCab    T    G        0      0        2 
  10   chr10_2846588     HPrz    T    G        0      0        2 
  10   chr10_2846588     ZBoe    T    G        0      0        2 
  10   chr10_2846588     ZGre    T    G        0      0        2 
  10   chr10_2846588     ZHar    T    G        1      2        2 
  10   chr10_2846588   Sample    T    G        0      0        2 
  10   chr10_2847474     AAsi    G    T        0      0        2 
  10   chr10_2847474     AKia    G    T        0      0        2 
  10   chr10_2847474     AOna    G    T        0      0        2 
  10   chr10_2847474     ASom    G    T        0      0        2 
  10   chr10_2847474     HCab    G    T        0      0        2 
  10   chr10_2847474     HPrz    G    T        0      0        2 
  10   chr10_2847474     ZBoe    G    T      0.5      1        2 
  10   chr10_2847474     ZGre    G    T        0      0        2 
  10   chr10_2847474     ZHar    G    T        0      0        2 
  10   chr10_2847474   Sample    G    T        0      0        2 
  10   chr10_2849203     AAsi    G    C        0      0        2 
  10   chr10_2849203     AKia    G    C        0      0        2 
  10   chr10_2849203     AOna    G    C        0      0        2 
  10   chr10_2849203     ASom    G    C        0      0        2 
  10   chr10_2849203     HCab    G    C        0      0        2 
  10   chr10_2849203     HPrz    G    C        1      2        2 
  10   chr10_2849203     ZBoe    G    C        0      0        2 
  10   chr10_2849203     ZGre    G    C        0      0        2 
  10   chr10_2849203     ZHar    G    C        0      0        2 
  10   chr10_2849203   Sample    G    C        0      0        2 
  10   chr10_2854584     AAsi    C    G      0.5      1        2 
  10   chr10_2854584     AKia    C    G        0      0        2 
  10   chr10_2854584     AOna    C    G        0      0        2 
  10   chr10_2854584     ASom    C    G        0      0        2 
  10   chr10_2854584     HCab    C    G        0      0        2 
  10   chr10_2854584     HPrz    C    G        0      0        2 
  10   chr10_2854584     ZBoe    C    G        0      0        2 
  10   chr10_2854584     ZGre    C    G        0      0        2 
  10   chr10_2854584     ZHar    C    G        0      0        2 
  10   chr10_2854584   Sample    C    G        0      0        2 
  10   chr10_2855312     AAsi    G    C        0      0        2 
  10   chr10_2855312     AKia    G    C        1      2        2 
  10   chr10_2855312     AOna    G    C        0      0        2 
  10   chr10_2855312     ASom    G    C        0      0        2 
  10   chr10_2855312     HCab    G    C        0      0        2 
  10   chr10_2855312     HPrz    G    C        0      0        2 
  10   chr10_2855312     ZBoe    G    C        0      0        2 
  10   chr10_2855312     ZGre    G    C        0      0        2 
  10   chr10_2855312     ZHar    G    C        0      0        2 
  10   chr10_2855312   Sample    G    C        0      0        2 
  10   chr10_2867524     AAsi    C    G        0      0        2 
  10   chr10_2867524     AKia    C    G        0      0        2 
  10   chr10_2867524     AOna    C    G        0      0        2 
  10   chr10_2867524     ASom    C    G        0      0        2 
  10   chr10_2867524     HCab    C    G      0.5      1        2 
  10   chr10_2867524     HPrz    C    G        1      2        2 
  10   chr10_2867524     ZBoe    C    G        0      0        2 
  10   chr10_2867524     ZGre    C    G        0      0        2 
  10   chr10_2867524     ZHar    C    G        0      0        2 
  10   chr10_2867524   Sample    C    G        0      0        2 
  10   chr10_2868972     AAsi    T    G        0      0        2 
  10   chr10_2868972     AKia    T    G        0      0        2 
  10   chr10_2868972     AOna    T    G        0      0        2 
  10   chr10_2868972     ASom    T    G        0      0        2 
  10   chr10_2868972     HCab    T    G        1      2        2 
  10   chr10_2868972     HPrz    T    G        1      2        2 
  10   chr10_2868972     ZBoe    T    G        0      0        2 
  10   chr10_2868972     ZGre    T    G        0      0        2 
  10   chr10_2868972     ZHar    T    G        0      0        2 
  10   chr10_2868972   Sample    T    G        0      0        2 
  10   chr10_2889529     AAsi    A    C        0      0        2 
  10   chr10_2889529     AKia    A    C        1      2        2 
  10   chr10_2889529     AOna    A    C        0      0        2 
  10   chr10_2889529     ASom    A    C        0      0        2 
  10   chr10_2889529     HCab    A    C        0      0        2 
  10   chr10_2889529     HPrz    A    C        0      0        2 
  10   chr10_2889529     ZBoe    A    C        0      0        2 
  10   chr10_2889529     ZGre    A    C        0      0        2 
  10   chr10_2889529     ZHar    A    C        0      0        2 
  10   chr10_2889529   Sample    A    C        0      0        2 
  10   chr10_2897059     AAsi    T    G        0      0        2 
  10   chr10_2897059     AKia    T    G        0      0        2 
  10   chr10_2897059     AOna    T    G        0      0        2 
  10   chr10_2897059     ASom    T    G        0      0        2 
  10   chr10_2897059     HCab    T    G        0      0        2 
  10   chr10_2897059     HPrz    T    G        0      0        2 
  10   chr10_2897059     ZBoe    T    G        0      0        2 
  10   chr10_2897059     ZGre    T    G        1      2        2 
  10   chr10_2897059     ZHar    T    G        0      0        2 
  10   chr10_2897059   Sample    T    G        0      0        2 
  10   chr10_2904552     AAsi    T    G        1      2        2 
  10   chr10_2904552     AKia    T    G        0      0        2 
  10   chr10_2904552     AOna    T    G        0      0        2 
  10   chr10_2904552     ASom    T    G        1      2        2 
  10   chr10_2904552     HCab    T    G        0      0        2 
  10   chr10_2904552     HPrz    T    G        0      0        2 
  10   chr10_2904552     ZBoe    T    G        0      0        2 
  10   chr10_2904552     ZGre    T    G        0      0        2 
  10   chr10_2904552     ZHar    T    G        0      0        2 
  10   chr10_2904552   Sample    T    G        1      2        2 
  10   chr10_2938844     AAsi    A    T        0      0        2 
  10   chr10_2938844     AKia    A    T        0      0        2 
  10   chr10_2938844     AOna    A    T        0      0        2 
  10   chr10_2938844     ASom    A    T        0      0        2 
  10   chr10_2938844     HCab    A    T        0      0        2 
  10   chr10_2938844     HPrz    A    T        0      0        2 
  10   chr10_2938844     ZBoe    A    T        0      0        2 
  10   chr10_2938844     ZGre    A    T        1      2        2 
  10   chr10_2938844     ZHar    A    T        0      0        2 
  10   chr10_2938844   Sample    A    T        0      0        2 
  10   chr10_2943404     AAsi    T    A        0      0        2 
  10   chr10_2943404     AKia    T    A      0.5      1        2 
  10   chr10_2943404     AOna    T    A        0      0        2 
  10   chr10_2943404     ASom    T    A        0      0        2 
  10   chr10_2943404     HCab    T    A        0      0        2 
  10   chr10_2943404     HPrz    T    A        0      0        2 
  10   chr10_2943404     ZBoe    T    A        0      0        2 
  10   chr10_2943404     ZGre    T    A        0      0        2 
  10   chr10_2943404     ZHar    T    A        0      0        2 
  10   chr10_2943404   Sample    T    A        0      0        2 
  10   chr10_2945682     AAsi    C    G        0      0        2 
  10   chr10_2945682     AKia    C    G        0      0        2 
  10   chr10_2945682     AOna    C    G        0      0        2 
  10   chr10_2945682     ASom    C    G        0      0        2 
  10   chr10_2945682     HCab    C    G        0      0        2 
  10   chr10_2945682     HPrz    C    G      0.5      1        2 
  10   chr10_2945682     ZBoe    C    G        0      0        2 
  10   chr10_2945682     ZGre    C    G        0      0        2 
  10   chr10_2945682     ZHar    C    G        0      0        2 
  10   chr10_2945682   Sample    C    G        0      0        2 
  10   chr10_2949561     AAsi    G    T        0      0        2 
  10   chr10_2949561     AKia    G    T        0      0        2 
  10   chr10_2949561     AOna    G    T        0      0        2 
  10   chr10_2949561     ASom    G    T        0      0        2 
  10   chr10_2949561     HCab    G    T        0      0        2 
  10   chr10_2949561     HPrz    G    T        0      0        2 
  10   chr10_2949561     ZBoe    G    T        0      0        2 
  10   chr10_2949561     ZGre    G    T        1      2        2 
  10   chr10_2949561     ZHar    G    T        0      0        2 
  10   chr10_2949561   Sample    G    T        0      0        2 
  10   chr10_2989289     AAsi    C    A        0      0        2 
  10   chr10_2989289     AKia    C    A      0.5      1        2 
  10   chr10_2989289     AOna    C    A        0      0        2 
  10   chr10_2989289     ASom    C    A        0      0        2 
  10   chr10_2989289     HCab    C    A        0      0        2 
  10   chr10_2989289     HPrz    C    A        0      0        2 
  10   chr10_2989289     ZBoe    C    A        0      0        2 
  10   chr10_2989289     ZGre    C    A        0      0        2 
  10   chr10_2989289     ZHar    C    A        0      0        2 
  10   chr10_2989289   Sample    C    A        0      0        2 
  10   chr10_2996183     AAsi    T    G        0      0        2 
  10   chr10_2996183     AKia    T    G      0.5      1        2 
  10   chr10_2996183     AOna    T    G      0.5      1        2 
  10   chr10_2996183     ASom    T    G        0      0        2 
  10   chr10_2996183     HCab    T    G        0      0        2 
  10   chr10_2996183     HPrz    T    G        0      0        2 
  10   chr10_2996183     ZBoe    T    G        0      0        2 
  10   chr10_2996183     ZGre    T    G        0      0        2 
  10   chr10_2996183     ZHar    T    G        0      0        2 
  10   chr10_2996183   Sample    T    G        0      0        2 
  10   chr10_2996276     AAsi    C    G        0      0        2 
  10   chr10_2996276     AKia    C    G        0      0        2 
  10   chr10_2996276     AOna    C    G        0      0        2 
  10   chr10_2996276     ASom    C    G        0      0        2 
  10   chr10_2996276     HCab    C    G        1      2        2 
  10   chr10_2996276     HPrz    C    G        1      2        2 
  10   chr10_2996276     ZBoe    C    G        0      0        2 
  10   chr10_2996276     ZGre    C    G        0      0        2 
  10   chr10_2996276     ZHar    C    G        0      0        2 
  10   chr10_2996276   Sample    C    G        0      0        2 
  10   chr10_2999633     AAsi    A    T        0      0        2 
  10   chr10_2999633     AKia    A    T      0.5      1        2 
  10   chr10_2999633     AOna    A    T        0      0        2 
  10   chr10_2999633     ASom    A    T        0      0        2 
  10   chr10_2999633     HCab    A    T        0      0        2 
  10   chr10_2999633     HPrz    A    T        0      0        2 
  10   chr10_2999633     ZBoe    A    T        0      0        2 
  10   chr10_2999633     ZGre    A    T        0      0        2 
  10   chr10_2999633     ZHar    A    T        0      0        2 
  10   chr10_2999633   Sample    A    T        0      0        2 
  10   chr10_3037797     AAsi    T    A        0      0        2 
  10   chr10_3037797     AKia    T    A        0      0        2 
  10   chr10_3037797     AOna    T    A        0      0        2 
  10   chr10_3037797     ASom    T    A        0      0        2 
  10   chr10_3037797     HCab    T    A        1      2        2 
  10   chr10_3037797     HPrz    T    A        1      2        2 
  10   chr10_3037797     ZBoe    T    A        0      0        2 
  10   chr10_3037797     ZGre    T    A        0      0        2 
  10   chr10_3037797     ZHar    T    A        0      0        2 
  10   chr10_3037797   Sample    T    A        0      0        2 
  10   chr10_3044518     AAsi    C    G        0      0        2 
  10   chr10_3044518     AKia    C    G        0      0        2 
  10   chr10_3044518     AOna    C    G        0      0        2 
  10   chr10_3044518     ASom    C    G        0      0        2 
  10   chr10_3044518     HCab    C    G        0      0        2 
  10   chr10_3044518     HPrz    C    G        0      0        2 
  10   chr10_3044518     ZBoe    C    G      0.5      1        2 
  10   chr10_3044518     ZGre    C    G        0      0        2 
  10   chr10_3044518     ZHar    C    G        0      0        2 
  10   chr10_3044518   Sample    C    G        0      0        2 
  10   chr10_3053208     AAsi    T    G        0      0        2 
  10   chr10_3053208     AKia    T    G      0.5      1        2 
  10   chr10_3053208     AOna    T    G        0      0        2 
  10   chr10_3053208     ASom    T    G        0      0        2 
  10   chr10_3053208     HCab    T    G        0      0        2 
  10   chr10_3053208     HPrz    T    G        0      0        2 
  10   chr10_3053208     ZBoe    T    G        0      0        2 
  10   chr10_3053208     ZGre    T    G        0      0        2 
  10   chr10_3053208     ZHar    T    G        0      0        2 
  10   chr10_3053208   Sample    T    G        0      0        2 
  10   chr10_3053455     AAsi    T    G      0.5      1        2 
  10   chr10_3053455     AKia    T    G        0      0        2 
  10   chr10_3053455     AOna    T    G        0      0        2 
  10   chr10_3053455     ASom    T    G        0      0        2 
  10   chr10_3053455     HCab    T    G        0      0        2 
  10   chr10_3053455     HPrz    T    G        0      0        2 
  10   chr10_3053455     ZBoe    T    G        0      0        2 
  10   chr10_3053455     ZGre    T    G        0      0        2 
  10   chr10_3053455     ZHar    T    G        0      0        2 
  10   chr10_3053455   Sample    T    G        0      0        2 
  10   chr10_3058933     AAsi    C    A        0      0        2 
  10   chr10_3058933     AKia    C    A        0      0        2 
  10   chr10_3058933     AOna    C    A        0      0        2 
  10   chr10_3058933     ASom    C    A        0      0        2 
  10   chr10_3058933     HCab    C    A        1      2        2 
  10   chr10_3058933     HPrz    C    A        1      2        2 
  10   chr10_3058933     ZBoe    C    A        0      0        2 
  10   chr10_3058933     ZGre    C    A        0      0        2 
  10   chr10_3058933     ZHar    C    A        0      0        2 
  10   chr10_3058933   Sample    C    A        0      0        2 
  10   chr10_3108585     AAsi    G    T        0      0        2 
  10   chr10_3108585     AKia    G    T        0      0        2 
  10   chr10_3108585     AOna    G    T        0      0        2 
  10   chr10_3108585     ASom    G    T        0      0        2 
  10   chr10_3108585     HCab    G    T        1      2        2 
  10   chr10_3108585     HPrz    G    T        1      2        2 
  10   chr10_3108585     ZBoe    G    T        0      0        2 
  10   chr10_3108585     ZGre    G    T        0      0        2 
  10   chr10_3108585     ZHar    G    T        0      0        2 
  10   chr10_3108585   Sample    G    T        0      0        2 
  10   chr10_3114468     AAsi    G    T        0      0        2 
  10   chr10_3114468     AKia    G    T        0      0        2 
  10   chr10_3114468     AOna    G    T      0.5      1        2 
  10   chr10_3114468     ASom    G    T        0      0        2 
  10   chr10_3114468     HCab    G    T        0      0        2 
  10   chr10_3114468     HPrz    G    T        0      0        2 
  10   chr10_3114468     ZBoe    G    T        0      0        2 
  10   chr10_3114468     ZGre    G    T        0      0        2 
  10   chr10_3114468     ZHar    G    T        0      0        2 
  10   chr10_3114468   Sample    G    T        0      0        2 
  10   chr10_3123024     AAsi    G    T        0      0        2 
  10   chr10_3123024     AKia    G    T        0      0        2 
  10   chr10_3123024     AOna    G    T      0.5      1        2 
  10   chr10_3123024     ASom    G    T        0      0        2 
  10   chr10_3123024     HCab    G    T        0      0        2 
  10   chr10_3123024     HPrz    G    T        0      0        2 
  10   chr10_3123024     ZBoe    G    T        0      0        2 
  10   chr10_3123024     ZGre    G    T        0      0        2 
  10   chr10_3123024     ZHar    G    T        0      0        2 
  10   chr10_3123024   Sample    G    T        0      0        2 
  10   chr10_3133082     AAsi    G    T        0      0        2 
  10   chr10_3133082     AKia    G    T        0      0        2 
  10   chr10_3133082     AOna    G    T        0      0        2 
  10   chr10_3133082     ASom    G    T        0      0        2 
  10   chr10_3133082     HCab    G    T        0      0        2 
  10   chr10_3133082     HPrz    G    T        0      0        2 
  10   chr10_3133082     ZBoe    G    T        0      0        2 
  10   chr10_3133082     ZGre    G    T        1      2        2 
  10   chr10_3133082     ZHar    G    T        0      0        2 
  10   chr10_3133082   Sample    G    T        0      0        2 
  10   chr10_3161477     AAsi    T    A        0      0        2 
  10   chr10_3161477     AKia    T    A        0      0        2 
  10   chr10_3161477     AOna    T    A        0      0        2 
  10   chr10_3161477     ASom    T    A        1      2        2 
  10   chr10_3161477     HCab    T    A        0      0        2 
  10   chr10_3161477     HPrz    T    A        0      0        2 
  10   chr10_3161477     ZBoe    T    A        0      0        2 
  10   chr10_3161477     ZGre    T    A        0      0        2 
  10   chr10_3161477     ZHar    T    A        0      0        2 
  10   chr10_3161477   Sample    T    A        0      0        2 
  10   chr10_3168795     AAsi    C    G        0      0        2 
  10   chr10_3168795     AKia    C    G        0      0        2 
  10   chr10_3168795     AOna    C    G        0      0        2 
  10   chr10_3168795     ASom    C    G        0      0        2 
  10   chr10_3168795     HCab    C    G        1      2        2 
  10   chr10_3168795     HPrz    C    G        1      2        2 
  10   chr10_3168795     ZBoe    C    G        0      0        2 
  10   chr10_3168795     ZGre    C    G        0      0        2 
  10   chr10_3168795     ZHar    C    G        0      0        2 
  10   chr10_3168795   Sample    C    G        0      0        2 
  10   chr10_3186993     AAsi    C    A        0      0        2 
  10   chr10_3186993     AKia    C    A        0      0        2 
  10   chr10_3186993     AOna    C    A      0.5      1        2 
  10   chr10_3186993     ASom    C    A        0      0        2 
  10   chr10_3186993     HCab    C    A        0      0        2 
  10   chr10_3186993     HPrz    C    A        0      0        2 
  10   chr10_3186993     ZBoe    C    A        0      0        2 
  10   chr10_3186993     ZGre    C    A        0      0        2 
  10   chr10_3186993     ZHar    C    A        0      0        2 
  10   chr10_3186993   Sample    C    A        0      0        2 
  10   chr10_3190956     AAsi    C    A        0      0        2 
  10   chr10_3190956     AKia    C    A        0      0        2 
  10   chr10_3190956     AOna    C    A        0      0        2 
  10   chr10_3190956     ASom    C    A        0      0        2 
  10   chr10_3190956     HCab    C    A        0      0        2 
  10   chr10_3190956     HPrz    C    A      0.5      1        2 
  10   chr10_3190956     ZBoe    C    A        0      0        2 
  10   chr10_3190956     ZGre    C    A        0      0        2 
  10   chr10_3190956     ZHar    C    A        0      0        2 
  10   chr10_3190956   Sample    C    A        0      0        2 
  10   chr10_3201736     AAsi    A    C        0      0        2 
  10   chr10_3201736     AKia    A    C        0      0        2 
  10   chr10_3201736     AOna    A    C        0      0        2 
  10   chr10_3201736     ASom    A    C        0      0        2 
  10   chr10_3201736     HCab    A    C        0      0        2 
  10   chr10_3201736     HPrz    A    C        0      0        2 
  10   chr10_3201736     ZBoe    A    C        0      0        2 
  10   chr10_3201736     ZGre    A    C        0      0        2 
  10   chr10_3201736     ZHar    A    C      0.5      1        2 
  10   chr10_3201736   Sample    A    C        0      0        2 
  10   chr10_3229289     AAsi    A    C        0      0        2 
  10   chr10_3229289     AKia    A    C        0      0        2 
  10   chr10_3229289     AOna    A    C        0      0        2 
  10   chr10_3229289     ASom    A    C        0      0        2 
  10   chr10_3229289     HCab    A    C        1      2        2 
  10   chr10_3229289     HPrz    A    C        1      2        2 
  10   chr10_3229289     ZBoe    A    C        0      0        2 
  10   chr10_3229289     ZGre    A    C        0      0        2 
  10   chr10_3229289     ZHar    A    C        0      0        2 
  10   chr10_3229289   Sample    A    C        0      0        2 
  10   chr10_3270674     AAsi    G    T        0      0        2 
  10   chr10_3270674     AKia    G    T        1      2        2 
  10   chr10_3270674     AOna    G    T      0.5      1        2 
  10   chr10_3270674     ASom    G    T        0      0        2 
  10   chr10_3270674     HCab    G    T        0      0        2 
  10   chr10_3270674     HPrz    G    T        0      0        2 
  10   chr10_3270674     ZBoe    G    T        0      0        2 
  10   chr10_3270674     ZGre    G    T        0      0        2 
  10   chr10_3270674     ZHar    G    T        0      0        2 
  10   chr10_3270674   Sample    G    T        0      0        2 
  10   chr10_3277839     AAsi    T    A        0      0        2 
  10   chr10_3277839     AKia    T    A        0      0        2 
  10   chr10_3277839     AOna    T    A      0.5      1        2 
  10   chr10_3277839     ASom    T    A        0      0        2 
  10   chr10_3277839     HCab    T    A        0      0        2 
  10   chr10_3277839     HPrz    T    A        0      0        2 
  10   chr10_3277839     ZBoe    T    A        0      0        2 
  10   chr10_3277839     ZGre    T    A        0      0        2 
  10   chr10_3277839     ZHar    T    A        0      0        2 
  10   chr10_3277839   Sample    T    A        0      0        2 
  10   chr10_3295488     AAsi    C    A        0      0        2 
  10   chr10_3295488     AKia    C    A        0      0        2 
  10   chr10_3295488     AOna    C    A        0      0        2 
  10   chr10_3295488     ASom    C    A        0      0        2 
  10   chr10_3295488     HCab    C    A        1      2        2 
  10   chr10_3295488     HPrz    C    A        1      2        2 
  10   chr10_3295488     ZBoe    C    A        0      0        2 
  10   chr10_3295488     ZGre    C    A        0      0        2 
  10   chr10_3295488     ZHar    C    A        0      0        2 
  10   chr10_3295488   Sample    C    A        0      0        2 
  10   chr10_3313958     AAsi    C    G        0      0        2 
  10   chr10_3313958     AKia    C    G        0      0        2 
  10   chr10_3313958     AOna    C    G        0      0        2 
  10   chr10_3313958     ASom    C    G        0      0        2 
  10   chr10_3313958     HCab    C    G        1      2        2 
  10   chr10_3313958     HPrz    C    G        1      2        2 
  10   chr10_3313958     ZBoe    C    G        0      0        2 
  10   chr10_3313958     ZGre    C    G        0      0        2 
  10   chr10_3313958     ZHar    C    G        0      0        2 
  10   chr10_3313958   Sample    C    G        0      0        2 
  10   chr10_3320647     AAsi    G    C        0      0        2 
  10   chr10_3320647     AKia    G    C        0      0        2 
  10   chr10_3320647     AOna    G    C      0.5      1        2 
  10   chr10_3320647     ASom    G    C        0      0        2 
  10   chr10_3320647     HCab    G    C        0      0        2 
  10   chr10_3320647     HPrz    G    C        0      0        2 
  10   chr10_3320647     ZBoe    G    C        0      0        2 
  10   chr10_3320647     ZGre    G    C        0      0        2 
  10   chr10_3320647     ZHar    G    C        0      0        2 
  10   chr10_3320647   Sample    G    C        0      0        2 
  10   chr10_3327380     AAsi    T    A        0      0        2 
  10   chr10_3327380     AKia    T    A        0      0        2 
  10   chr10_3327380     AOna    T    A        0      0        2 
  10   chr10_3327380     ASom    T    A        0      0        2 
  10   chr10_3327380     HCab    T    A        1      2        2 
  10   chr10_3327380     HPrz    T    A        1      2        2 
  10   chr10_3327380     ZBoe    T    A        0      0        2 
  10   chr10_3327380     ZGre    T    A        0      0        2 
  10   chr10_3327380     ZHar    T    A        0      0        2 
  10   chr10_3327380   Sample    T    A        0      0        2 
  10   chr10_3366450     AAsi    A    C        0      0        2 
  10   chr10_3366450     AKia    A    C      0.5      1        2 
  10   chr10_3366450     AOna    A    C        0      0        2 
  10   chr10_3366450     ASom    A    C        0      0        2 
  10   chr10_3366450     HCab    A    C        0      0        2 
  10   chr10_3366450     HPrz    A    C        0      0        2 
  10   chr10_3366450     ZBoe    A    C        0      0        2 
  10   chr10_3366450     ZGre    A    C        0      0        2 
  10   chr10_3366450     ZHar    A    C        0      0        2 
  10   chr10_3366450   Sample    A    C        0      0        2 
  10   chr10_3366767     AAsi    A    C        0      0        2 
  10   chr10_3366767     AKia    A    C        1      2        2 
  10   chr10_3366767     AOna    A    C        0      0        2 
  10   chr10_3366767     ASom    A    C        0      0        2 
  10   chr10_3366767     HCab    A    C        0      0        2 
  10   chr10_3366767     HPrz    A    C        0      0        2 
  10   chr10_3366767     ZBoe    A    C        0      0        2 
  10   chr10_3366767     ZGre    A    C        0      0        2 
  10   chr10_3366767     ZHar    A    C        0      0        2 
  10   chr10_3366767   Sample    A    C        0      0        2 
  10   chr10_3387458     AAsi    T    A        0      0        2 
  10   chr10_3387458     AKia    T    A        0      0        2 
  10   chr10_3387458     AOna    T    A        0      0        2 
  10   chr10_3387458     ASom    T    A        0      0        2 
  10   chr10_3387458     HCab    T    A        0      0        2 
  10   chr10_3387458     HPrz    T    A        0      0        2 
  10   chr10_3387458     ZBoe    T    A      0.5      1        2 
  10   chr10_3387458     ZGre    T    A        0      0        2 
  10   chr10_3387458     ZHar    T    A        0      0        2 
  10   chr10_3387458   Sample    T    A        0      0        2 
  10   chr10_3388382     AAsi    G    T        0      0        2 
  10   chr10_3388382     AKia    G    T      0.5      1        2 
  10   chr10_3388382     AOna    G    T        0      0        2 
  10   chr10_3388382     ASom    G    T        0      0        2 
  10   chr10_3388382     HCab    G    T        0      0        2 
  10   chr10_3388382     HPrz    G    T        0      0        2 
  10   chr10_3388382     ZBoe    G    T        0      0        2 
  10   chr10_3388382     ZGre    G    T        0      0        2 
  10   chr10_3388382     ZHar    G    T        0      0        2 
  10   chr10_3388382   Sample    G    T        0      0        2 
  10   chr10_3389304     AAsi    C    A        0      0        2 
  10   chr10_3389304     AKia    C    A        0      0        2 
  10   chr10_3389304     AOna    C    A        0      0        2 
  10   chr10_3389304     ASom    C    A        0      0        2 
  10   chr10_3389304     HCab    C    A        0      0        2 
  10   chr10_3389304     HPrz    C    A        0      0        2 
  10   chr10_3389304     ZBoe    C    A      0.5      1        2 
  10   chr10_3389304     ZGre    C    A        0      0        2 
  10   chr10_3389304     ZHar    C    A        0      0        2 
  10   chr10_3389304   Sample    C    A        0      0        2 
  10   chr10_3394336     AAsi    C    A        0      0        2 
  10   chr10_3394336     AKia    C    A        0      0        2 
  10   chr10_3394336     AOna    C    A        0      0        2 
  10   chr10_3394336     ASom    C    A        0      0        2 
  10   chr10_3394336     HCab    C    A        0      0        2 
  10   chr10_3394336     HPrz    C    A        0      0        2 
  10   chr10_3394336     ZBoe    C    A        0      0        2 
  10   chr10_3394336     ZGre    C    A        0      0        2 
  10   chr10_3394336     ZHar    C    A      0.5      1        2 
  10   chr10_3394336   Sample    C    A        0      0        2 
  10   chr10_3436269     AAsi    G    C        0      0        2 
  10   chr10_3436269     AKia    G    C        0      0        2 
  10   chr10_3436269     AOna    G    C        0      0        2 
  10   chr10_3436269     ASom    G    C        0      0        2 
  10   chr10_3436269     HCab    G    C        0      0        2 
  10   chr10_3436269     HPrz    G    C        0      0        2 
  10   chr10_3436269     ZBoe    G    C        1      2        2 
  10   chr10_3436269     ZGre    G    C        0      0        2 
  10   chr10_3436269     ZHar    G    C        0      0        2 
  10   chr10_3436269   Sample    G    C        0      0        2 
  10   chr10_3438857     AAsi    T    G        0      0        2 
  10   chr10_3438857     AKia    T    G        0      0        2 
  10   chr10_3438857     AOna    T    G        0      0        2 
  10   chr10_3438857     ASom    T    G        0      0        2 
  10   chr10_3438857     HCab    T    G        1      2        2 
  10   chr10_3438857     HPrz    T    G        1      2        2 
  10   chr10_3438857     ZBoe    T    G        0      0        2 
  10   chr10_3438857     ZGre    T    G        0      0        2 
  10   chr10_3438857     ZHar    T    G        0      0        2 
  10   chr10_3438857   Sample    T    G        0      0        2 
  10   chr10_3446689     AAsi    G    T        0      0        2 
  10   chr10_3446689     AKia    G    T        0      0        2 
  10   chr10_3446689     AOna    G    T        0      0        2 
  10   chr10_3446689     ASom    G    T        0      0        2 
  10   chr10_3446689     HCab    G    T        1      2        2 
  10   chr10_3446689     HPrz    G    T        1      2        2 
  10   chr10_3446689     ZBoe    G    T        0      0        2 
  10   chr10_3446689     ZGre    G    T        0      0        2 
  10   chr10_3446689     ZHar    G    T        0      0        2 
  10   chr10_3446689   Sample    G    T        0      0        2 
  10   chr10_3452129     AAsi    A    C        0      0        2 
  10   chr10_3452129     AKia    A    C        0      0        2 
  10   chr10_3452129     AOna    A    C      0.5      1        2 
  10   chr10_3452129     ASom    A    C        0      0        2 
  10   chr10_3452129     HCab    A    C        0      0        2 
  10   chr10_3452129     HPrz    A    C        0      0        2 
  10   chr10_3452129     ZBoe    A    C        0      0        2 
  10   chr10_3452129     ZGre    A    C        0      0        2 
  10   chr10_3452129     ZHar    A    C        0      0        2 
  10   chr10_3452129   Sample    A    C        0      0        2 
  10   chr10_3455827     AAsi    C    A        0      0        2 
  10   chr10_3455827     AKia    C    A        0      0        2 
  10   chr10_3455827     AOna    C    A        0      0        2 
  10   chr10_3455827     ASom    C    A        0      0        2 
  10   chr10_3455827     HCab    C    A        0      0        2 
  10   chr10_3455827     HPrz    C    A        0      0        2 
  10   chr10_3455827     ZBoe    C    A        0      0        2 
  10   chr10_3455827     ZGre    C    A        1      2        2 
  10   chr10_3455827     ZHar    C    A        1      2        2 
  10   chr10_3455827   Sample    C    A        0      0        2 
  10   chr10_3487970     AAsi    C    A        0      0        2 
  10   chr10_3487970     AKia    C    A        0      0        2 
  10   chr10_3487970     AOna    C    A        0      0        2 
  10   chr10_3487970     ASom    C    A        0      0        2 
  10   chr10_3487970     HCab    C    A        0      0        2 
  10   chr10_3487970     HPrz    C    A        0      0        2 
  10   chr10_3487970     ZBoe    C    A      0.5      1        2 
  10   chr10_3487970     ZGre    C    A        0      0        2 
  10   chr10_3487970     ZHar    C    A        0      0        2 
  10   chr10_3487970   Sample    C    A        0      0        2 
  10   chr10_3503458     AAsi    A    C        0      0        2 
  10   chr10_3503458     AKia    A    C        0      0        2 
  10   chr10_3503458     AOna    A    C        0      0        2 
  10   chr10_3503458     ASom    A    C        0      0        2 
  10   chr10_3503458     HCab    A    C        1      2        2 
  10   chr10_3503458     HPrz    A    C        1      2        2 
  10   chr10_3503458     ZBoe    A    C        0      0        2 
  10   chr10_3503458     ZGre    A    C        0      0        2 
  10   chr10_3503458     ZHar    A    C        0      0        2 
  10   chr10_3503458   Sample    A    C        0      0        2 
  10   chr10_3513552     AAsi    T    G      0.5      1        2 
  10   chr10_3513552     AKia    T    G        0      0        2 
  10   chr10_3513552     AOna    T    G        0      0        2 
  10   chr10_3513552     ASom    T    G        0      0        2 
  10   chr10_3513552     HCab    T    G        0      0        2 
  10   chr10_3513552     HPrz    T    G        0      0        2 
  10   chr10_3513552     ZBoe    T    G        0      0        2 
  10   chr10_3513552     ZGre    T    G        0      0        2 
  10   chr10_3513552     ZHar    T    G        0      0        2 
  10   chr10_3513552   Sample    T    G        0      0        2 
  10   chr10_3515496     AAsi    G    T        0      0        2 
  10   chr10_3515496     AKia    G    T        0      0        2 
  10   chr10_3515496     AOna    G    T        0      0        2 
  10   chr10_3515496     ASom    G    T        0      0        2 
  10   chr10_3515496     HCab    G    T        0      0        2 
  10   chr10_3515496     HPrz    G    T        0      0        2 
  10   chr10_3515496     ZBoe    G    T        0      0        2 
  10   chr10_3515496     ZGre    G    T      0.5      1        2 
  10   chr10_3515496     ZHar    G    T        0      0        2 
  10   chr10_3515496   Sample    G    T        0      0        2 
  10   chr10_3525544     AAsi    G    C        0      0        2 
  10   chr10_3525544     AKia    G    C        0      0        2 
  10   chr10_3525544     AOna    G    C        0      0        2 
  10   chr10_3525544     ASom    G    C        0      0        2 
  10   chr10_3525544     HCab    G    C        0      0        2 
  10   chr10_3525544     HPrz    G    C        0      0        2 
  10   chr10_3525544     ZBoe    G    C        0      0        2 
  10   chr10_3525544     ZGre    G    C        0      0        2 
  10   chr10_3525544     ZHar    G    C        1      2        2 
  10   chr10_3525544   Sample    G    C        0      0        2 
  10   chr10_3529924     AAsi    A    C        0      0        2 
  10   chr10_3529924     AKia    A    C        0      0        2 
  10   chr10_3529924     AOna    A    C        0      0        2 
  10   chr10_3529924     ASom    A    C        0      0        2 
  10   chr10_3529924     HCab    A    C        1      2        2 
  10   chr10_3529924     HPrz    A    C        1      2        2 
  10   chr10_3529924     ZBoe    A    C        0      0        2 
  10   chr10_3529924     ZGre    A    C        0      0        2 
  10   chr10_3529924     ZHar    A    C        0      0        2 
  10   chr10_3529924   Sample    A    C        0      0        2 
  10   chr10_3583391     AAsi    C    A        0      0        2 
  10   chr10_3583391     AKia    C    A        0      0        2 
  10   chr10_3583391     AOna    C    A        0      0        2 
  10   chr10_3583391     ASom    C    A        0      0        2 
  10   chr10_3583391     HCab    C    A        1      2        2 
  10   chr10_3583391     HPrz    C    A        1      2        2 
  10   chr10_3583391     ZBoe    C    A        0      0        2 
  10   chr10_3583391     ZGre    C    A        0      0        2 
  10   chr10_3583391     ZHar    C    A        0      0        2 
  10   chr10_3583391   Sample    C    A        0      0        2 
  10   chr10_3584784     AAsi    T    G        0      0        2 
  10   chr10_3584784     AKia    T    G        0      0        2 
  10   chr10_3584784     AOna    T    G        0      0        2 
  10   chr10_3584784     ASom    T    G        0      0        2 
  10   chr10_3584784     HCab    T    G        1      2        2 
  10   chr10_3584784     HPrz    T    G        1      2        2 
  10   chr10_3584784     ZBoe    T    G        0      0        2 
  10   chr10_3584784     ZGre    T    G        0      0        2 
  10   chr10_3584784     ZHar    T    G        0      0        2 
  10   chr10_3584784   Sample    T    G        0      0        2 
  10   chr10_3593050     AAsi    A    C        0      0        2 
  10   chr10_3593050     AKia    A    C        0      0        2 
  10   chr10_3593050     AOna    A    C        0      0        2 
  10   chr10_3593050     ASom    A    C        0      0        2 
  10   chr10_3593050     HCab    A    C        0      0        2 
  10   chr10_3593050     HPrz    A    C        0      0        2 
  10   chr10_3593050     ZBoe    A    C      0.5      1        2 
  10   chr10_3593050     ZGre    A    C        0      0        2 
  10   chr10_3593050     ZHar    A    C        0      0        2 
  10   chr10_3593050   Sample    A    C        0      0        2 
  10   chr10_3598994     AAsi    A    C        0      0        2 
  10   chr10_3598994     AKia    A    C        0      0        2 
  10   chr10_3598994     AOna    A    C        0      0        2 
  10   chr10_3598994     ASom    A    C        0      0        2 
  10   chr10_3598994     HCab    A    C        0      0        2 
  10   chr10_3598994     HPrz    A    C        0      0        2 
  10   chr10_3598994     ZBoe    A    C      0.5      1        2 
  10   chr10_3598994     ZGre    A    C        0      0        2 
  10   chr10_3598994     ZHar    A    C        0      0        2 
  10   chr10_3598994   Sample    A    C        0      0        2 
  10   chr10_3612045     AAsi    A    C        0      0        2 
  10   chr10_3612045     AKia    A    C        0      0        2 
  10   chr10_3612045     AOna    A    C        0      0        2 
  10   chr10_3612045     ASom    A    C        0      0        2 
  10   chr10_3612045     HCab    A    C        1      2        2 
  10   chr10_3612045     HPrz    A    C        1      2        2 
  10   chr10_3612045     ZBoe    A    C        0      0        2 
  10   chr10_3612045     ZGre    A    C        0      0        2 
  10   chr10_3612045     ZHar    A    C        0      0        2 
  10   chr10_3612045   Sample    A    C        0      0        2 
  10   chr10_3615927     AAsi    G    T        0      0        2 
  10   chr10_3615927     AKia    G    T        0      0        2 
  10   chr10_3615927     AOna    G    T        0      0        2 
  10   chr10_3615927     ASom    G    T        0      0        2 
  10   chr10_3615927     HCab    G    T        1      2        2 
  10   chr10_3615927     HPrz    G    T        1      2        2 
  10   chr10_3615927     ZBoe    G    T        0      0        2 
  10   chr10_3615927     ZGre    G    T        0      0        2 
  10   chr10_3615927     ZHar    G    T        0      0        2 
  10   chr10_3615927   Sample    G    T        0      0        2 
  10   chr10_3624374     AAsi    A    T        0      0        2 
  10   chr10_3624374     AKia    A    T        0      0        2 
  10   chr10_3624374     AOna    A    T        0      0        2 
  10   chr10_3624374     ASom    A    T        0      0        2 
  10   chr10_3624374     HCab    A    T        1      2        2 
  10   chr10_3624374     HPrz    A    T        1      2        2 
  10   chr10_3624374     ZBoe    A    T        0      0        2 
  10   chr10_3624374     ZGre    A    T        0      0        2 
  10   chr10_3624374     ZHar    A    T        0      0        2 
  10   chr10_3624374   Sample    A    T        0      0        2 
  10   chr10_3631255     AAsi    T    G        0      0        2 
  10   chr10_3631255     AKia    T    G        0      0        2 
  10   chr10_3631255     AOna    T    G        0      0        2 
  10   chr10_3631255     ASom    T    G        0      0        2 
  10   chr10_3631255     HCab    T    G        0      0        2 
  10   chr10_3631255     HPrz    T    G        0      0        2 
  10   chr10_3631255     ZBoe    T    G        0      0        2 
  10   chr10_3631255     ZGre    T    G      0.5      1        2 
  10   chr10_3631255     ZHar    T    G        0      0        2 
  10   chr10_3631255   Sample    T    G        0      0        2 
  10   chr10_3638878     AAsi    C    A        1      2        2 
  10   chr10_3638878     AKia    C    A        0      0        2 
  10   chr10_3638878     AOna    C    A      0.5      1        2 
  10   chr10_3638878     ASom    C    A        1      2        2 
  10   chr10_3638878     HCab    C    A        0      0        2 
  10   chr10_3638878     HPrz    C    A        0      0        2 
  10   chr10_3638878     ZBoe    C    A        0      0        2 
  10   chr10_3638878     ZGre    C    A        0      0        2 
  10   chr10_3638878     ZHar    C    A        0      0        2 
  10   chr10_3638878   Sample    C    A        1      2        2 
  10   chr10_3651714     AAsi    T    G        0      0        2 
  10   chr10_3651714     AKia    T    G        0      0        2 
  10   chr10_3651714     AOna    T    G        0      0        2 
  10   chr10_3651714     ASom    T    G        0      0        2 
  10   chr10_3651714     HCab    T    G        0      0        2 
  10   chr10_3651714     HPrz    T    G        0      0        2 
  10   chr10_3651714     ZBoe    T    G      0.5      1        2 
  10   chr10_3651714     ZGre    T    G        0      0        2 
  10   chr10_3651714     ZHar    T    G        0      0        2 
  10   chr10_3651714   Sample    T    G        0      0        2 
  10   chr10_3696442     AAsi    A    C        0      0        2 
  10   chr10_3696442     AKia    A    C      0.5      1        2 
  10   chr10_3696442     AOna    A    C        0      0        2 
  10   chr10_3696442     ASom    A    C        0      0        2 
  10   chr10_3696442     HCab    A    C        0      0        2 
  10   chr10_3696442     HPrz    A    C        0      0        2 
  10   chr10_3696442     ZBoe    A    C        0      0        2 
  10   chr10_3696442     ZGre    A    C        1      2        2 
  10   chr10_3696442     ZHar    A    C        1      2        2 
  10   chr10_3696442   Sample    A    C        0      0        2 
  10   chr10_3696579     AAsi    C    A        0      0        2 
  10   chr10_3696579     AKia    C    A        0      0        2 
  10   chr10_3696579     AOna    C    A        0      0        2 
  10   chr10_3696579     ASom    C    A        0      0        2 
  10   chr10_3696579     HCab    C    A        0      0        2 
  10   chr10_3696579     HPrz    C    A        0      0        2 
  10   chr10_3696579     ZBoe    C    A        0      0        2 
  10   chr10_3696579     ZGre    C    A        0      0        2 
  10   chr10_3696579     ZHar    C    A      0.5      1        2 
  10   chr10_3696579   Sample    C    A        0      0        2 
  10   chr10_3700840     AAsi    T    A        0      0        2 
  10   chr10_3700840     AKia    T    A        1      2        2 
  10   chr10_3700840     AOna    T    A        1      2        2 
  10   chr10_3700840     ASom    T    A        0      0        2 
  10   chr10_3700840     HCab    T    A        0      0        2 
  10   chr10_3700840     HPrz    T    A        0      0        2 
  10   chr10_3700840     ZBoe    T    A        0      0        2 
  10   chr10_3700840     ZGre    T    A        0      0        2 
  10   chr10_3700840     ZHar    T    A        0      0        2 
  10   chr10_3700840   Sample    T    A        0      0        2 
  10   chr10_3710503     AAsi    G    C        0      0        2 
  10   chr10_3710503     AKia    G    C        0      0        2 
  10   chr10_3710503     AOna    G    C        0      0        2 
  10   chr10_3710503     ASom    G    C        1      2        2 
  10   chr10_3710503     HCab    G    C        0      0        2 
  10   chr10_3710503     HPrz    G    C        0      0        2 
  10   chr10_3710503     ZBoe    G    C        0      0        2 
  10   chr10_3710503     ZGre    G    C        0      0        2 
  10   chr10_3710503     ZHar    G    C        0      0        2 
  10   chr10_3710503   Sample    G    C        0      0        2 
  10   chr10_3724797     AAsi    G    T        1      2        2 
  10   chr10_3724797     AKia    G    T        0      0        2 
  10   chr10_3724797     AOna    G    T        0      0        2 
  10   chr10_3724797     ASom    G    T        0      0        2 
  10   chr10_3724797     HCab    G    T        0      0        2 
  10   chr10_3724797     HPrz    G    T        0      0        2 
  10   chr10_3724797     ZBoe    G    T        0      0        2 
  10   chr10_3724797     ZGre    G    T        0      0        2 
  10   chr10_3724797     ZHar    G    T        0      0        2 
  10   chr10_3724797   Sample    G    T        0      0        2 
  10   chr10_3735494     AAsi    G    C        0      0        2 
  10   chr10_3735494     AKia    G    C        0      0        2 
  10   chr10_3735494     AOna    G    C        0      0        2 
  10   chr10_3735494     ASom    G    C        0      0        2 
  10   chr10_3735494     HCab    G    C        0      0        2 
  10   chr10_3735494     HPrz    G    C        0      0        2 
  10   chr10_3735494     ZBoe    G    C      0.5      1        2 
  10   chr10_3735494     ZGre    G    C        0      0        2 
  10   chr10_3735494     ZHar    G    C        0      0        2 
  10   chr10_3735494   Sample    G    C        0      0        2 
  10   chr10_3758606     AAsi    A    T        0      0        2 
  10   chr10_3758606     AKia    A    T        0      0        2 
  10   chr10_3758606     AOna    A    T        0      0        2 
  10   chr10_3758606     ASom    A    T        0      0        2 
  10   chr10_3758606     HCab    A    T      0.5      1        2 
  10   chr10_3758606     HPrz    A    T        0      0        2 
  10   chr10_3758606     ZBoe    A    T        0      0        2 
  10   chr10_3758606     ZGre    A    T        0      0        2 
  10   chr10_3758606     ZHar    A    T        0      0        2 
  10   chr10_3758606   Sample    A    T        0      0        2 
  10   chr10_3773557     AAsi    T    G        0      0        2 
  10   chr10_3773557     AKia    T    G        0      0        2 
  10   chr10_3773557     AOna    T    G        0      0        2 
  10   chr10_3773557     ASom    T    G        0      0        2 
  10   chr10_3773557     HCab    T    G        1      2        2 
  10   chr10_3773557     HPrz    T    G        1      2        2 
  10   chr10_3773557     ZBoe    T    G        0      0        2 
  10   chr10_3773557     ZGre    T    G        0      0        2 
  10   chr10_3773557     ZHar    T    G        0      0        2 
  10   chr10_3773557   Sample    T    G        0      0        2 
  10   chr10_3780728     AAsi    C    G        0      0        2 
  10   chr10_3780728     AKia    C    G        0      0        2 
  10   chr10_3780728     AOna    C    G        0      0        2 
  10   chr10_3780728     ASom    C    G        0      0        2 
  10   chr10_3780728     HCab    C    G        0      0        2 
  10   chr10_3780728     HPrz    C    G        0      0        2 
  10   chr10_3780728     ZBoe    C    G        0      0        2 
  10   chr10_3780728     ZGre    C    G        1      2        2 
  10   chr10_3780728     ZHar    C    G        0      0        2 
  10   chr10_3780728   Sample    C    G        0      0        2 
  10   chr10_3811442     AAsi    T    G        0      0        2 
  10   chr10_3811442     AKia    T    G        0      0        2 
  10   chr10_3811442     AOna    T    G        0      0        2 
  10   chr10_3811442     ASom    T    G        0      0        2 
  10   chr10_3811442     HCab    T    G      0.5      1        2 
  10   chr10_3811442     HPrz    T    G      0.5      1        2 
  10   chr10_3811442     ZBoe    T    G        0      0        2 
  10   chr10_3811442     ZGre    T    G        0      0        2 
  10   chr10_3811442     ZHar    T    G        0      0        2 
  10   chr10_3811442   Sample    T    G        0      0        2 
  10   chr10_3815140     AAsi    C    A        0      0        2 
  10   chr10_3815140     AKia    C    A        0      0        2 
  10   chr10_3815140     AOna    C    A        0      0        2 
  10   chr10_3815140     ASom    C    A        0      0        2 
  10   chr10_3815140     HCab    C    A        0      0        2 
  10   chr10_3815140     HPrz    C    A        0      0        2 
  10   chr10_3815140     ZBoe    C    A        0      0        2 
  10   chr10_3815140     ZGre    C    A      0.5      1        2 
  10   chr10_3815140     ZHar    C    A        0      0        2 
  10   chr10_3815140   Sample    C    A        0      0        2 
  10   chr10_3830318     AAsi    C    A        0      0        2 
  10   chr10_3830318     AKia    C    A        1      2        2 
  10   chr10_3830318     AOna    C    A      0.5      1        2 
  10   chr10_3830318     ASom    C    A        0      0        2 
  10   chr10_3830318     HCab    C    A        0      0        2 
  10   chr10_3830318     HPrz    C    A        0      0        2 
  10   chr10_3830318     ZBoe    C    A        0      0        2 
  10   chr10_3830318     ZGre    C    A        0      0        2 
  10   chr10_3830318     ZHar    C    A        0      0        2 
  10   chr10_3830318   Sample    C    A        0      0        2 
  10   chr10_3849957     AAsi    T    G      0.5      1        2 
  10   chr10_3849957     AKia    T    G        0      0        2 
  10   chr10_3849957     AOna    T    G        0      0        2 
  10   chr10_3849957     ASom    T    G        0      0        2 
  10   chr10_3849957     HCab    T    G        0      0        2 
  10   chr10_3849957     HPrz    T    G        0      0        2 
  10   chr10_3849957     ZBoe    T    G        0      0        2 
  10   chr10_3849957     ZGre    T    G        0      0        2 
  10   chr10_3849957     ZHar    T    G        0      0        2 
  10   chr10_3849957   Sample    T    G        0      0        2 
  10   chr10_3855362     AAsi    T    G        0      0        2 
  10   chr10_3855362     AKia    T    G        1      2        2 
  10   chr10_3855362     AOna    T    G        0      0        2 
  10   chr10_3855362     ASom    T    G        0      0        2 
  10   chr10_3855362     HCab    T    G        0      0        2 
  10   chr10_3855362     HPrz    T    G        0      0        2 
  10   chr10_3855362     ZBoe    T    G        0      0        2 
  10   chr10_3855362     ZGre    T    G        0      0        2 
  10   chr10_3855362     ZHar    T    G        0      0        2 
  10   chr10_3855362   Sample    T    G        0      0        2 
  10   chr10_3873203     AAsi    A    C        0      0        2 
  10   chr10_3873203     AKia    A    C        1      2        2 
  10   chr10_3873203     AOna    A    C        1      2        2 
  10   chr10_3873203     ASom    A    C        0      0        2 
  10   chr10_3873203     HCab    A    C        0      0        2 
  10   chr10_3873203     HPrz    A    C        0      0        2 
  10   chr10_3873203     ZBoe    A    C        0      0        2 
  10   chr10_3873203     ZGre    A    C        0      0        2 
  10   chr10_3873203     ZHar    A    C        0      0        2 
  10   chr10_3873203   Sample    A    C        0      0        2 
  10   chr10_3887080     AAsi    T    A        0      0        2 
  10   chr10_3887080     AKia    T    A        0      0        2 
  10   chr10_3887080     AOna    T    A        0      0        2 
  10   chr10_3887080     ASom    T    A        0      0        2 
  10   chr10_3887080     HCab    T    A        1      2        2 
  10   chr10_3887080     HPrz    T    A        1      2        2 
  10   chr10_3887080     ZBoe    T    A        0      0        2 
  10   chr10_3887080     ZGre    T    A        0      0        2 
  10   chr10_3887080     ZHar    T    A        0      0        2 
  10   chr10_3887080   Sample    T    A        0      0        2 
  10   chr10_3887610     AAsi    A    C        0      0        2 
  10   chr10_3887610     AKia    A    C        0      0        2 
  10   chr10_3887610     AOna    A    C        0      0        2 
  10   chr10_3887610     ASom    A    C        0      0        2 
  10   chr10_3887610     HCab    A    C        0      0        2 
  10   chr10_3887610     HPrz    A    C        0      0        2 
  10   chr10_3887610     ZBoe    A    C        0      0        2 
  10   chr10_3887610     ZGre    A    C        0      0        2 
  10   chr10_3887610     ZHar    A    C        1      2        2 
  10   chr10_3887610   Sample    A    C        0      0        2 
  10   chr10_3901653     AAsi    C    A        1      2        2 
  10   chr10_3901653     AKia    C    A        0      0        2 
  10   chr10_3901653     AOna    C    A        0      0        2 
  10   chr10_3901653     ASom    C    A        1      2        2 
  10   chr10_3901653     HCab    C    A        0      0        2 
  10   chr10_3901653     HPrz    C    A        0      0        2 
  10   chr10_3901653     ZBoe    C    A        0      0        2 
  10   chr10_3901653     ZGre    C    A        0      0        2 
  10   chr10_3901653     ZHar    C    A        0      0        2 
  10   chr10_3901653   Sample    C    A        1      2        2 
  10   chr10_3907195     AAsi    C    G        0      0        2 
  10   chr10_3907195     AKia    C    G        0      0        2 
  10   chr10_3907195     AOna    C    G        0      0        2 
  10   chr10_3907195     ASom    C    G        0      0        2 
  10   chr10_3907195     HCab    C    G        1      2        2 
  10   chr10_3907195     HPrz    C    G        1      2        2 
  10   chr10_3907195     ZBoe    C    G        0      0        2 
  10   chr10_3907195     ZGre    C    G        0      0        2 
  10   chr10_3907195     ZHar    C    G        0      0        2 
  10   chr10_3907195   Sample    C    G        0      0        2 
  10   chr10_3929361     AAsi    G    C        0      0        2 
  10   chr10_3929361     AKia    G    C        0      0        2 
  10   chr10_3929361     AOna    G    C      0.5      1        2 
  10   chr10_3929361     ASom    G    C        0      0        2 
  10   chr10_3929361     HCab    G    C        0      0        2 
  10   chr10_3929361     HPrz    G    C        0      0        2 
  10   chr10_3929361     ZBoe    G    C        0      0        2 
  10   chr10_3929361     ZGre    G    C        0      0        2 
  10   chr10_3929361     ZHar    G    C        0      0        2 
  10   chr10_3929361   Sample    G    C        0      0        2 
  10   chr10_3939016     AAsi    T    A        0      0        2 
  10   chr10_3939016     AKia    T    A        0      0        2 
  10   chr10_3939016     AOna    T    A        0      0        2 
  10   chr10_3939016     ASom    T    A        0      0        2 
  10   chr10_3939016     HCab    T    A        1      2        2 
  10   chr10_3939016     HPrz    T    A        1      2        2 
  10   chr10_3939016     ZBoe    T    A        0      0        2 
  10   chr10_3939016     ZGre    T    A        0      0        2 
  10   chr10_3939016     ZHar    T    A        0      0        2 
  10   chr10_3939016   Sample    T    A        0      0        2 
  10   chr10_3944365     AAsi    T    G        1      2        2 
  10   chr10_3944365     AKia    T    G        0      0        2 
  10   chr10_3944365     AOna    T    G        0      0        2 
  10   chr10_3944365     ASom    T    G        1      2        2 
  10   chr10_3944365     HCab    T    G        0      0        2 
  10   chr10_3944365     HPrz    T    G        0      0        2 
  10   chr10_3944365     ZBoe    T    G        0      0        2 
  10   chr10_3944365     ZGre    T    G        0      0        2 
  10   chr10_3944365     ZHar    T    G        0      0        2 
  10   chr10_3944365   Sample    T    G        1      2        2 
  10   chr10_3947932     AAsi    G    C        0      0        2 
  10   chr10_3947932     AKia    G    C        0      0        2 
  10   chr10_3947932     AOna    G    C        0      0        2 
  10   chr10_3947932     ASom    G    C        0      0        2 
  10   chr10_3947932     HCab    G    C        1      2        2 
  10   chr10_3947932     HPrz    G    C        1      2        2 
  10   chr10_3947932     ZBoe    G    C        0      0        2 
  10   chr10_3947932     ZGre    G    C        0      0        2 
  10   chr10_3947932     ZHar    G    C        0      0        2 
  10   chr10_3947932   Sample    G    C        0      0        2 
  10   chr10_3948328     AAsi    G    C        1      2        2 
  10   chr10_3948328     AKia    G    C        0      0        2 
  10   chr10_3948328     AOna    G    C        0      0        2 
  10   chr10_3948328     ASom    G    C        1      2        2 
  10   chr10_3948328     HCab    G    C        0      0        2 
  10   chr10_3948328     HPrz    G    C        0      0        2 
  10   chr10_3948328     ZBoe    G    C        0      0        2 
  10   chr10_3948328     ZGre    G    C        0      0        2 
  10   chr10_3948328     ZHar    G    C        0      0        2 
  10   chr10_3948328   Sample    G    C        1      2        2 
  10   chr10_3963011     AAsi    C    A        0      0        2 
  10   chr10_3963011     AKia    C    A        0      0        2 
  10   chr10_3963011     AOna    C    A        0      0        2 
  10   chr10_3963011     ASom    C    A        0      0        2 
  10   chr10_3963011     HCab    C    A        0      0        2 
  10   chr10_3963011     HPrz    C    A        0      0        2 
  10   chr10_3963011     ZBoe    C    A        0      0        2 
  10   chr10_3963011     ZGre    C    A        0      0        2 
  10   chr10_3963011     ZHar    C    A        1      2        2 
  10   chr10_3963011   Sample    C    A        0      0        2 
  10   chr10_4021124     AAsi    C    G        0      0        2 
  10   chr10_4021124     AKia    C    G        0      0        2 
  10   chr10_4021124     AOna    C    G        0      0        2 
  10   chr10_4021124     ASom    C    G        0      0        2 
  10   chr10_4021124     HCab    C    G        0      0        2 
  10   chr10_4021124     HPrz    C    G        0      0        2 
  10   chr10_4021124     ZBoe    C    G        0      0        2 
  10   chr10_4021124     ZGre    C    G        0      0        2 
  10   chr10_4021124     ZHar    C    G      0.5      1        2 
  10   chr10_4021124   Sample    C    G        0      0        2 
  10   chr10_4039688     AAsi    G    C        0      0        2 
  10   chr10_4039688     AKia    G    C        1      2        2 
  10   chr10_4039688     AOna    G    C        0      0        2 
  10   chr10_4039688     ASom    G    C        0      0        2 
  10   chr10_4039688     HCab    G    C        0      0        2 
  10   chr10_4039688     HPrz    G    C        0      0        2 
  10   chr10_4039688     ZBoe    G    C        0      0        2 
  10   chr10_4039688     ZGre    G    C        0      0        2 
  10   chr10_4039688     ZHar    G    C        0      0        2 
  10   chr10_4039688   Sample    G    C        0      0        2 
  10   chr10_4040521     AAsi    G    C        0      0        2 
  10   chr10_4040521     AKia    G    C        0      0        2 
  10   chr10_4040521     AOna    G    C        0      0        2 
  10   chr10_4040521     ASom    G    C        0      0        2 
  10   chr10_4040521     HCab    G    C        1      2        2 
  10   chr10_4040521     HPrz    G    C        1      2        2 
  10   chr10_4040521     ZBoe    G    C        0      0        2 
  10   chr10_4040521     ZGre    G    C        0      0        2 
  10   chr10_4040521     ZHar    G    C        0      0        2 
  10   chr10_4040521   Sample    G    C        0      0        2 
  10   chr10_4063331     AAsi    T    G        0      0        2 
  10   chr10_4063331     AKia    T    G        0      0        2 
  10   chr10_4063331     AOna    T    G        1      2        2 
  10   chr10_4063331     ASom    T    G        0      0        2 
  10   chr10_4063331     HCab    T    G        0      0        2 
  10   chr10_4063331     HPrz    T    G        0      0        2 
  10   chr10_4063331     ZBoe    T    G        0      0        2 
  10   chr10_4063331     ZGre    T    G        0      0        2 
  10   chr10_4063331     ZHar    T    G        0      0        2 
  10   chr10_4063331   Sample    T    G        0      0        2 
  10   chr10_4064429     AAsi    G    C        0      0        2 
  10   chr10_4064429     AKia    G    C        0      0        2 
  10   chr10_4064429     AOna    G    C        1      2        2 
  10   chr10_4064429     ASom    G    C        0      0        2 
  10   chr10_4064429     HCab    G    C        0      0        2 
  10   chr10_4064429     HPrz    G    C        0      0        2 
  10   chr10_4064429     ZBoe    G    C        0      0        2 
  10   chr10_4064429     ZGre    G    C        0      0        2 
  10   chr10_4064429     ZHar    G    C        0      0        2 
  10   chr10_4064429   Sample    G    C        0      0        2 
  10   chr10_4083145     AAsi    G    T        0      0        2 
  10   chr10_4083145     AKia    G    T        0      0        2 
  10   chr10_4083145     AOna    G    T        0      0        2 
  10   chr10_4083145     ASom    G    T        1      2        2 
  10   chr10_4083145     HCab    G    T        0      0        2 
  10   chr10_4083145     HPrz    G    T        0      0        2 
  10   chr10_4083145     ZBoe    G    T        0      0        2 
  10   chr10_4083145     ZGre    G    T        0      0        2 
  10   chr10_4083145     ZHar    G    T        0      0        2 
  10   chr10_4083145   Sample    G    T        0      0        2 
  10   chr10_4118637     AAsi    T    G        0      0        2 
  10   chr10_4118637     AKia    T    G        0      0        2 
  10   chr10_4118637     AOna    T    G        0      0        2 
  10   chr10_4118637     ASom    T    G        0      0        2 
  10   chr10_4118637     HCab    T    G        0      0        2 
  10   chr10_4118637     HPrz    T    G        0      0        2 
  10   chr10_4118637     ZBoe    T    G      0.5      1        2 
  10   chr10_4118637     ZGre    T    G        0      0        2 
  10   chr10_4118637     ZHar    T    G        0      0        2 
  10   chr10_4118637   Sample    T    G        0      0        2 
  10   chr10_4130185     AAsi    C    A        0      0        2 
  10   chr10_4130185     AKia    C    A        0      0        2 
  10   chr10_4130185     AOna    C    A        0      0        2 
  10   chr10_4130185     ASom    C    A        0      0        2 
  10   chr10_4130185     HCab    C    A        0      0        2 
  10   chr10_4130185     HPrz    C    A        0      0        2 
  10   chr10_4130185     ZBoe    C    A      0.5      1        2 
  10   chr10_4130185     ZGre    C    A        1      2        2 
  10   chr10_4130185     ZHar    C    A        0      0        2 
  10   chr10_4130185   Sample    C    A        0      0        2 
  10   chr10_4139425     AAsi    A    C        0      0        2 
  10   chr10_4139425     AKia    A    C        0      0        2 
  10   chr10_4139425     AOna    A    C      0.5      1        2 
  10   chr10_4139425     ASom    A    C        0      0        2 
  10   chr10_4139425     HCab    A    C        0      0        2 
  10   chr10_4139425     HPrz    A    C        0      0        2 
  10   chr10_4139425     ZBoe    A    C        0      0        2 
  10   chr10_4139425     ZGre    A    C        0      0        2 
  10   chr10_4139425     ZHar    A    C        0      0        2 
  10   chr10_4139425   Sample    A    C        0      0        2 
  10   chr10_4147411     AAsi    C    A        0      0        2 
  10   chr10_4147411     AKia    C    A        0      0        2 
  10   chr10_4147411     AOna    C    A      0.5      1        2 
  10   chr10_4147411     ASom    C    A        0      0        2 
  10   chr10_4147411     HCab    C    A        0      0        2 
  10   chr10_4147411     HPrz    C    A        0      0        2 
  10   chr10_4147411     ZBoe    C    A        0      0        2 
  10   chr10_4147411     ZGre    C    A        0      0        2 
  10   chr10_4147411     ZHar    C    A        0      0        2 
  10   chr10_4147411   Sample    C    A        0      0        2 
  10   chr10_4167839     AAsi    A    T        0      0        2 
  10   chr10_4167839     AKia    A    T        0      0        2 
  10   chr10_4167839     AOna    A    T        0      0        2 
  10   chr10_4167839     ASom    A    T        0      0        2 
  10   chr10_4167839     HCab    A    T        0      0        2 
  10   chr10_4167839     HPrz    A    T        0      0        2 
  10   chr10_4167839     ZBoe    A    T      0.5      1        2 
  10   chr10_4167839     ZGre    A    T        0      0        2 
  10   chr10_4167839     ZHar    A    T        0      0        2 
  10   chr10_4167839   Sample    A    T        0      0        2 
  10   chr10_4186348     AAsi    C    A        0      0        2 
  10   chr10_4186348     AKia    C    A        0      0        2 
  10   chr10_4186348     AOna    C    A        0      0        2 
  10   chr10_4186348     ASom    C    A        0      0        2 
  10   chr10_4186348     HCab    C    A        0      0        2 
  10   chr10_4186348     HPrz    C    A        0      0        2 
  10   chr10_4186348     ZBoe    C    A        0      0        2 
  10   chr10_4186348     ZGre    C    A      0.5      1        2 
  10   chr10_4186348     ZHar    C    A        0      0        2 
  10   chr10_4186348   Sample    C    A        0      0        2 
  10   chr10_4255587     AAsi    T    G        0      0        2 
  10   chr10_4255587     AKia    T    G        0      0        2 
  10   chr10_4255587     AOna    T    G        0      0        2 
  10   chr10_4255587     ASom    T    G        0      0        2 
  10   chr10_4255587     HCab    T    G        1      2        2 
  10   chr10_4255587     HPrz    T    G        1      2        2 
  10   chr10_4255587     ZBoe    T    G        0      0        2 
  10   chr10_4255587     ZGre    T    G        0      0        2 
  10   chr10_4255587     ZHar    T    G        0      0        2 
  10   chr10_4255587   Sample    T    G        0      0        2 
  10   chr10_4257867     AAsi    T    G        0      0        2 
  10   chr10_4257867     AKia    T    G        0      0        2 
  10   chr10_4257867     AOna    T    G      0.5      1        2 
  10   chr10_4257867     ASom    T    G        0      0        2 
  10   chr10_4257867     HCab    T    G        0      0        2 
  10   chr10_4257867     HPrz    T    G        0      0        2 
  10   chr10_4257867     ZBoe    T    G        0      0        2 
  10   chr10_4257867     ZGre    T    G        0      0        2 
  10   chr10_4257867     ZHar    T    G        0      0        2 
  10   chr10_4257867   Sample    T    G        0      0        2 
  10   chr10_4275574     AAsi    T    A        0      0        2 
  10   chr10_4275574     AKia    T    A        0      0        2 
  10   chr10_4275574     AOna    T    A        0      0        2 
  10   chr10_4275574     ASom    T    A        0      0        2 
  10   chr10_4275574     HCab    T    A        0      0        2 
  10   chr10_4275574     HPrz    T    A        0      0        2 
  10   chr10_4275574     ZBoe    T    A      0.5      1        2 
  10   chr10_4275574     ZGre    T    A        0      0        2 
  10   chr10_4275574     ZHar    T    A        0      0        2 
  10   chr10_4275574   Sample    T    A        0      0        2 
  10   chr10_4299728     AAsi    A    T        0      0        2 
  10   chr10_4299728     AKia    A    T        0      0        2 
  10   chr10_4299728     AOna    A    T        0      0        2 
  10   chr10_4299728     ASom    A    T        0      0        2 
  10   chr10_4299728     HCab    A    T        0      0        2 
  10   chr10_4299728     HPrz    A    T        0      0        2 
  10   chr10_4299728     ZBoe    A    T        0      0        2 
  10   chr10_4299728     ZGre    A    T        0      0        2 
  10   chr10_4299728     ZHar    A    T        1      2        2 
  10   chr10_4299728   Sample    A    T        0      0        2 
  10   chr10_4311958     AAsi    G    C        0      0        2 
  10   chr10_4311958     AKia    G    C        0      0        2 
  10   chr10_4311958     AOna    G    C        0      0        2 
  10   chr10_4311958     ASom    G    C        0      0        2 
  10   chr10_4311958     HCab    G    C        1      2        2 
  10   chr10_4311958     HPrz    G    C        1      2        2 
  10   chr10_4311958     ZBoe    G    C        0      0        2 
  10   chr10_4311958     ZGre    G    C        0      0        2 
  10   chr10_4311958     ZHar    G    C        0      0        2 
  10   chr10_4311958   Sample    G    C        0      0        2 
  10   chr10_4326927     AAsi    G    T        0      0        2 
  10   chr10_4326927     AKia    G    T        0      0        2 
  10   chr10_4326927     AOna    G    T        0      0        2 
  10   chr10_4326927     ASom    G    T        0      0        2 
  10   chr10_4326927     HCab    G    T        0      0        2 
  10   chr10_4326927     HPrz    G    T        0      0        2 
  10   chr10_4326927     ZBoe    G    T      0.5      1        2 
  10   chr10_4326927     ZGre    G    T        1      2        2 
  10   chr10_4326927     ZHar    G    T        0      0        2 
  10   chr10_4326927   Sample    G    T        0      0        2 
  10   chr10_4327526     AAsi    G    T        0      0        2 
  10   chr10_4327526     AKia    G    T        0      0        2 
  10   chr10_4327526     AOna    G    T      0.5      1        2 
  10   chr10_4327526     ASom    G    T        0      0        2 
  10   chr10_4327526     HCab    G    T        0      0        2 
  10   chr10_4327526     HPrz    G    T        0      0        2 
  10   chr10_4327526     ZBoe    G    T        0      0        2 
  10   chr10_4327526     ZGre    G    T        0      0        2 
  10   chr10_4327526     ZHar    G    T        0      0        2 
  10   chr10_4327526   Sample    G    T        0      0        2 
  10   chr10_4368512     AAsi    G    C        0      0        2 
  10   chr10_4368512     AKia    G    C        0      0        2 
  10   chr10_4368512     AOna    G    C      0.5      1        2 
  10   chr10_4368512     ASom    G    C        0      0        2 
  10   chr10_4368512     HCab    G    C        0      0        2 
  10   chr10_4368512     HPrz    G    C        0      0        2 
  10   chr10_4368512     ZBoe    G    C        0      0        2 
  10   chr10_4368512     ZGre    G    C        0      0        2 
  10   chr10_4368512     ZHar    G    C        0      0        2 
  10   chr10_4368512   Sample    G    C        0      0        2 
  10   chr10_4383331     AAsi    G    C        1      2        2 
  10   chr10_4383331     AKia    G    C        0      0        2 
  10   chr10_4383331     AOna    G    C        0      0        2 
  10   chr10_4383331     ASom    G    C        1      2        2 
  10   chr10_4383331     HCab    G    C        1      2        2 
  10   chr10_4383331     HPrz    G    C        1      2        2 
  10   chr10_4383331     ZBoe    G    C        0      0        2 
  10   chr10_4383331     ZGre    G    C        0      0        2 
  10   chr10_4383331     ZHar    G    C        0      0        2 
  10   chr10_4383331   Sample    G    C        1      2        2 
  10   chr10_4395663     AAsi    G    T        0      0        2 
  10   chr10_4395663     AKia    G    T        0      0        2 
  10   chr10_4395663     AOna    G    T        0      0        2 
  10   chr10_4395663     ASom    G    T        0      0        2 
  10   chr10_4395663     HCab    G    T      0.5      1        2 
  10   chr10_4395663     HPrz    G    T        1      2        2 
  10   chr10_4395663     ZBoe    G    T        0      0        2 
  10   chr10_4395663     ZGre    G    T        0      0        2 
  10   chr10_4395663     ZHar    G    T        0      0        2 
  10   chr10_4395663   Sample    G    T        0      0        2 
  10   chr10_4396371     AAsi    G    C        0      0        2 
  10   chr10_4396371     AKia    G    C        0      0        2 
  10   chr10_4396371     AOna    G    C        0      0        2 
  10   chr10_4396371     ASom    G    C        0      0        2 
  10   chr10_4396371     HCab    G    C        1      2        2 
  10   chr10_4396371     HPrz    G    C        1      2        2 
  10   chr10_4396371     ZBoe    G    C        0      0        2 
  10   chr10_4396371     ZGre    G    C        0      0        2 
  10   chr10_4396371     ZHar    G    C        0      0        2 
  10   chr10_4396371   Sample    G    C        0      0        2 
  10   chr10_4405722     AAsi    T    G        0      0        2 
  10   chr10_4405722     AKia    T    G        0      0        2 
  10   chr10_4405722     AOna    T    G        0      0        2 
  10   chr10_4405722     ASom    T    G        0      0        2 
  10   chr10_4405722     HCab    T    G        0      0        2 
  10   chr10_4405722     HPrz    T    G      0.5      1        2 
  10   chr10_4405722     ZBoe    T    G        0      0        2 
  10   chr10_4405722     ZGre    T    G        0      0        2 
  10   chr10_4405722     ZHar    T    G        0      0        2 
  10   chr10_4405722   Sample    T    G        0      0        2 
  10   chr10_4417805     AAsi    G    C        0      0        2 
  10   chr10_4417805     AKia    G    C        0      0        2 
  10   chr10_4417805     AOna    G    C        0      0        2 
  10   chr10_4417805     ASom    G    C        0      0        2 
  10   chr10_4417805     HCab    G    C        1      2        2 
  10   chr10_4417805     HPrz    G    C        1      2        2 
  10   chr10_4417805     ZBoe    G    C        0      0        2 
  10   chr10_4417805     ZGre    G    C        0      0        2 
  10   chr10_4417805     ZHar    G    C        0      0        2 
  10   chr10_4417805   Sample    G    C        0      0        2 
  10   chr10_4432294     AAsi    C    G        0      0        2 
  10   chr10_4432294     AKia    C    G        0      0        2 
  10   chr10_4432294     AOna    C    G        0      0        2 
  10   chr10_4432294     ASom    C    G        0      0        2 
  10   chr10_4432294     HCab    C    G        0      0        2 
  10   chr10_4432294     HPrz    C    G        0      0        2 
  10   chr10_4432294     ZBoe    C    G      0.5      1        2 
  10   chr10_4432294     ZGre    C    G        0      0        2 
  10   chr10_4432294     ZHar    C    G        0      0        2 
  10   chr10_4432294   Sample    C    G        0      0        2 
  10   chr10_4432673     AAsi    G    C        0      0        2 
  10   chr10_4432673     AKia    G    C        0      0        2 
  10   chr10_4432673     AOna    G    C        0      0        2 
  10   chr10_4432673     ASom    G    C        0      0        2 
  10   chr10_4432673     HCab    G    C        0      0        2 
  10   chr10_4432673     HPrz    G    C        0      0        2 
  10   chr10_4432673     ZBoe    G    C        0      0        2 
  10   chr10_4432673     ZGre    G    C        0      0        2 
  10   chr10_4432673     ZHar    G    C      0.5      1        2 
  10   chr10_4432673   Sample    G    C        0      0        2 
  10   chr10_4462551     AAsi    A    C        0      0        2 
  10   chr10_4462551     AKia    A    C        0      0        2 
  10   chr10_4462551     AOna    A    C        0      0        2 
  10   chr10_4462551     ASom    A    C        0      0        2 
  10   chr10_4462551     HCab    A    C        1      2        2 
  10   chr10_4462551     HPrz    A    C        1      2        2 
  10   chr10_4462551     ZBoe    A    C        0      0        2 
  10   chr10_4462551     ZGre    A    C        0      0        2 
  10   chr10_4462551     ZHar    A    C        0      0        2 
  10   chr10_4462551   Sample    A    C        0      0        2 
  10   chr10_4485917     AAsi    T    G        0      0        2 
  10   chr10_4485917     AKia    T    G        0      0        2 
  10   chr10_4485917     AOna    T    G        0      0        2 
  10   chr10_4485917     ASom    T    G        0      0        2 
  10   chr10_4485917     HCab    T    G        0      0        2 
  10   chr10_4485917     HPrz    T    G        0      0        2 
  10   chr10_4485917     ZBoe    T    G        0      0        2 
  10   chr10_4485917     ZGre    T    G        0      0        2 
  10   chr10_4485917     ZHar    T    G      0.5      1        2 
  10   chr10_4485917   Sample    T    G        0      0        2 
  10   chr10_4486027     AAsi    T    G        0      0        2 
  10   chr10_4486027     AKia    T    G        0      0        2 
  10   chr10_4486027     AOna    T    G        0      0        2 
  10   chr10_4486027     ASom    T    G        0      0        2 
  10   chr10_4486027     HCab    T    G        1      2        2 
  10   chr10_4486027     HPrz    T    G        1      2        2 
  10   chr10_4486027     ZBoe    T    G        0      0        2 
  10   chr10_4486027     ZGre    T    G        0      0        2 
  10   chr10_4486027     ZHar    T    G        0      0        2 
  10   chr10_4486027   Sample    T    G        0      0        2 
  10   chr10_4490905     AAsi    G    C      0.5      1        2 
  10   chr10_4490905     AKia    G    C        0      0        2 
  10   chr10_4490905     AOna    G    C        0      0        2 
  10   chr10_4490905     ASom    G    C        0      0        2 
  10   chr10_4490905     HCab    G    C        0      0        2 
  10   chr10_4490905     HPrz    G    C        0      0        2 
  10   chr10_4490905     ZBoe    G    C        0      0        2 
  10   chr10_4490905     ZGre    G    C        0      0        2 
  10   chr10_4490905     ZHar    G    C        0      0        2 
  10   chr10_4490905   Sample    G    C        0      0        2 
  10   chr10_4506347     AAsi    C    G        0      0        2 
  10   chr10_4506347     AKia    C    G        0      0        2 
  10   chr10_4506347     AOna    C    G        0      0        2 
  10   chr10_4506347     ASom    C    G        0      0        2 
  10   chr10_4506347     HCab    C    G        0      0        2 
  10   chr10_4506347     HPrz    C    G      0.5      1        2 
  10   chr10_4506347     ZBoe    C    G        0      0        2 
  10   chr10_4506347     ZGre    C    G        0      0        2 
  10   chr10_4506347     ZHar    C    G        0      0        2 
  10   chr10_4506347   Sample    C    G        0      0        2 
  10   chr10_4516501     AAsi    G    C        0      0        2 
  10   chr10_4516501     AKia    G    C        1      2        2 
  10   chr10_4516501     AOna    G    C        0      0        2 
  10   chr10_4516501     ASom    G    C        0      0        2 
  10   chr10_4516501     HCab    G    C        0      0        2 
  10   chr10_4516501     HPrz    G    C        0      0        2 
  10   chr10_4516501     ZBoe    G    C        0      0        2 
  10   chr10_4516501     ZGre    G    C        0      0        2 
  10   chr10_4516501     ZHar    G    C        0      0        2 
  10   chr10_4516501   Sample    G    C        0      0        2 
  10   chr10_4548170     AAsi    G    T        0      0        2 
  10   chr10_4548170     AKia    G    T        0      0        2 
  10   chr10_4548170     AOna    G    T        0      0        2 
  10   chr10_4548170     ASom    G    T        0      0        2 
  10   chr10_4548170     HCab    G    T        1      2        2 
  10   chr10_4548170     HPrz    G    T        1      2        2 
  10   chr10_4548170     ZBoe    G    T        0      0        2 
  10   chr10_4548170     ZGre    G    T        0      0        2 
  10   chr10_4548170     ZHar    G    T        0      0        2 
  10   chr10_4548170   Sample    G    T        0      0        2 
  10   chr10_4550969     AAsi    T    G        0      0        2 
  10   chr10_4550969     AKia    T    G        1      2        2 
  10   chr10_4550969     AOna    T    G      0.5      1        2 
  10   chr10_4550969     ASom    T    G        0      0        2 
  10   chr10_4550969     HCab    T    G        0      0        2 
  10   chr10_4550969     HPrz    T    G        0      0        2 
  10   chr10_4550969     ZBoe    T    G        0      0        2 
  10   chr10_4550969     ZGre    T    G        0      0        2 
  10   chr10_4550969     ZHar    T    G        0      0        2 
  10   chr10_4550969   Sample    T    G        0      0        2 
  10   chr10_4555872     AAsi    C    A        0      0        2 
  10   chr10_4555872     AKia    C    A      0.5      1        2 
  10   chr10_4555872     AOna    C    A        0      0        2 
  10   chr10_4555872     ASom    C    A        0      0        2 
  10   chr10_4555872     HCab    C    A        0      0        2 
  10   chr10_4555872     HPrz    C    A        0      0        2 
  10   chr10_4555872     ZBoe    C    A        0      0        2 
  10   chr10_4555872     ZGre    C    A        0      0        2 
  10   chr10_4555872     ZHar    C    A        0      0        2 
  10   chr10_4555872   Sample    C    A        0      0        2 
  10   chr10_4559092     AAsi    G    C        0      0        2 
  10   chr10_4559092     AKia    G    C        0      0        2 
  10   chr10_4559092     AOna    G    C        0      0        2 
  10   chr10_4559092     ASom    G    C        0      0        2 
  10   chr10_4559092     HCab    G    C        0      0        2 
  10   chr10_4559092     HPrz    G    C        0      0        2 
  10   chr10_4559092     ZBoe    G    C        0      0        2 
  10   chr10_4559092     ZGre    G    C        0      0        2 
  10   chr10_4559092     ZHar    G    C        1      2        2 
  10   chr10_4559092   Sample    G    C        0      0        2 
  10   chr10_4572157     AAsi    T    G        0      0        2 
  10   chr10_4572157     AKia    T    G        0      0        2 
  10   chr10_4572157     AOna    T    G        0      0        2 
  10   chr10_4572157     ASom    T    G        0      0        2 
  10   chr10_4572157     HCab    T    G        1      2        2 
  10   chr10_4572157     HPrz    T    G        1      2        2 
  10   chr10_4572157     ZBoe    T    G        0      0        2 
  10   chr10_4572157     ZGre    T    G        0      0        2 
  10   chr10_4572157     ZHar    T    G        0      0        2 
  10   chr10_4572157   Sample    T    G        0      0        2 
  10   chr10_4591911     AAsi    A    C        0      0        2 
  10   chr10_4591911     AKia    A    C        0      0        2 
  10   chr10_4591911     AOna    A    C      0.5      1        2 
  10   chr10_4591911     ASom    A    C        0      0        2 
  10   chr10_4591911     HCab    A    C        0      0        2 
  10   chr10_4591911     HPrz    A    C        0      0        2 
  10   chr10_4591911     ZBoe    A    C        0      0        2 
  10   chr10_4591911     ZGre    A    C        0      0        2 
  10   chr10_4591911     ZHar    A    C        0      0        2 
  10   chr10_4591911   Sample    A    C        0      0        2 
  10   chr10_4604307     AAsi    C    G        0      0        2 
  10   chr10_4604307     AKia    C    G        0      0        2 
  10   chr10_4604307     AOna    C    G        0      0        2 
  10   chr10_4604307     ASom    C    G        0      0        2 
  10   chr10_4604307     HCab    C    G        0      0        2 
  10   chr10_4604307     HPrz    C    G        0      0        2 
  10   chr10_4604307     ZBoe    C    G        0      0        2 
  10   chr10_4604307     ZGre    C    G        0      0        2 
  10   chr10_4604307     ZHar    C    G        1      2        2 
  10   chr10_4604307   Sample    C    G        0      0        2 
  10   chr10_4620756     AAsi    G    C        0      0        2 
  10   chr10_4620756     AKia    G    C        0      0        2 
  10   chr10_4620756     AOna    G    C        0      0        2 
  10   chr10_4620756     ASom    G    C        0      0        2 
  10   chr10_4620756     HCab    G    C        1      2        2 
  10   chr10_4620756     HPrz    G    C        1      2        2 
  10   chr10_4620756     ZBoe    G    C        0      0        2 
  10   chr10_4620756     ZGre    G    C        0      0        2 
  10   chr10_4620756     ZHar    G    C        0      0        2 
  10   chr10_4620756   Sample    G    C        0      0        2 
  10   chr10_4630447     AAsi    C    A        0      0        2 
  10   chr10_4630447     AKia    C    A        0      0        2 
  10   chr10_4630447     AOna    C    A      0.5      1        2 
  10   chr10_4630447     ASom    C    A        0      0        2 
  10   chr10_4630447     HCab    C    A        0      0        2 
  10   chr10_4630447     HPrz    C    A        0      0        2 
  10   chr10_4630447     ZBoe    C    A        0      0        2 
  10   chr10_4630447     ZGre    C    A        0      0        2 
  10   chr10_4630447     ZHar    C    A        0      0        2 
  10   chr10_4630447   Sample    C    A        0      0        2 
  10   chr10_4641671     AAsi    T    A        0      0        2 
  10   chr10_4641671     AKia    T    A        0      0        2 
  10   chr10_4641671     AOna    T    A      0.5      1        2 
  10   chr10_4641671     ASom    T    A        0      0        2 
  10   chr10_4641671     HCab    T    A        0      0        2 
  10   chr10_4641671     HPrz    T    A        0      0        2 
  10   chr10_4641671     ZBoe    T    A        0      0        2 
  10   chr10_4641671     ZGre    T    A        0      0        2 
  10   chr10_4641671     ZHar    T    A        0      0        2 
  10   chr10_4641671   Sample    T    A        0      0        2 
  10   chr10_4663025     AAsi    G    C        1      2        2 
  10   chr10_4663025     AKia    G    C        0      0        2 
  10   chr10_4663025     AOna    G    C        0      0        2 
  10   chr10_4663025     ASom    G    C        1      2        2 
  10   chr10_4663025     HCab    G    C        0      0        2 
  10   chr10_4663025     HPrz    G    C        0      0        2 
  10   chr10_4663025     ZBoe    G    C        0      0        2 
  10   chr10_4663025     ZGre    G    C        0      0        2 
  10   chr10_4663025     ZHar    G    C        0      0        2 
  10   chr10_4663025   Sample    G    C        1      2        2 
  10   chr10_4663380     AAsi    T    G        0      0        2 
  10   chr10_4663380     AKia    T    G        0      0        2 
  10   chr10_4663380     AOna    T    G        0      0        2 
  10   chr10_4663380     ASom    T    G        0      0        2 
  10   chr10_4663380     HCab    T    G        1      2        2 
  10   chr10_4663380     HPrz    T    G        1      2        2 
  10   chr10_4663380     ZBoe    T    G        0      0        2 
  10   chr10_4663380     ZGre    T    G        0      0        2 
  10   chr10_4663380     ZHar    T    G        0      0        2 
  10   chr10_4663380   Sample    T    G        0      0        2 
  10   chr10_4674295     AAsi    T    A        0      0        2 
  10   chr10_4674295     AKia    T    A        0      0        2 
  10   chr10_4674295     AOna    T    A        0      0        2 
  10   chr10_4674295     ASom    T    A        0      0        2 
  10   chr10_4674295     HCab    T    A        0      0        2 
  10   chr10_4674295     HPrz    T    A        0      0        2 
  10   chr10_4674295     ZBoe    T    A      0.5      1        2 
  10   chr10_4674295     ZGre    T    A        1      2        2 
  10   chr10_4674295     ZHar    T    A        1      2        2 
  10   chr10_4674295   Sample    T    A        0      0        2 
  10   chr10_4694255     AAsi    A    C        0      0        2 
  10   chr10_4694255     AKia    A    C        0      0        2 
  10   chr10_4694255     AOna    A    C        0      0        2 
  10   chr10_4694255     ASom    A    C        0      0        2 
  10   chr10_4694255     HCab    A    C        0      0        2 
  10   chr10_4694255     HPrz    A    C        0      0        2 
  10   chr10_4694255     ZBoe    A    C        1      2        2 
  10   chr10_4694255     ZGre    A    C      0.5      1        2 
  10   chr10_4694255     ZHar    A    C        0      0        2 
  10   chr10_4694255   Sample    A    C        0      0        2 
  10   chr10_4722391     AAsi    T    G        0      0        2 
  10   chr10_4722391     AKia    T    G        0      0        2 
  10   chr10_4722391     AOna    T    G        0      0        2 
  10   chr10_4722391     ASom    T    G        0      0        2 
  10   chr10_4722391     HCab    T    G        0      0        2 
  10   chr10_4722391     HPrz    T    G        0      0        2 
  10   chr10_4722391     ZBoe    T    G      0.5      1        2 
  10   chr10_4722391     ZGre    T    G        0      0        2 
  10   chr10_4722391     ZHar    T    G        0      0        2 
  10   chr10_4722391   Sample    T    G        0      0        2 
  10   chr10_4727826     AAsi    G    C      0.5      1        2 
  10   chr10_4727826     AKia    G    C        0      0        2 
  10   chr10_4727826     AOna    G    C        0      0        2 
  10   chr10_4727826     ASom    G    C        0      0        2 
  10   chr10_4727826     HCab    G    C        0      0        2 
  10   chr10_4727826     HPrz    G    C        0      0        2 
  10   chr10_4727826     ZBoe    G    C        0      0        2 
  10   chr10_4727826     ZGre    G    C        0      0        2 
  10   chr10_4727826     ZHar    G    C        0      0        2 
  10   chr10_4727826   Sample    G    C        0      0        2 
  10   chr10_4729617     AAsi    C    G        0      0        2 
  10   chr10_4729617     AKia    C    G        0      0        2 
  10   chr10_4729617     AOna    C    G        0      0        2 
  10   chr10_4729617     ASom    C    G        1      2        2 
  10   chr10_4729617     HCab    C    G        0      0        2 
  10   chr10_4729617     HPrz    C    G        0      0        2 
  10   chr10_4729617     ZBoe    C    G        0      0        2 
  10   chr10_4729617     ZGre    C    G        0      0        2 
  10   chr10_4729617     ZHar    C    G        0      0        2 
  10   chr10_4729617   Sample    C    G        0      0        2 
  10   chr10_4744713     AAsi    T    G        0      0        2 
  10   chr10_4744713     AKia    T    G        0      0        2 
  10   chr10_4744713     AOna    T    G        0      0        2 
  10   chr10_4744713     ASom    T    G        0      0        2 
  10   chr10_4744713     HCab    T    G        0      0        2 
  10   chr10_4744713     HPrz    T    G        0      0        2 
  10   chr10_4744713     ZBoe    T    G      0.5      1        2 
  10   chr10_4744713     ZGre    T    G        0      0        2 
  10   chr10_4744713     ZHar    T    G        0      0        2 
  10   chr10_4744713   Sample    T    G        0      0        2 
  10   chr10_4756573     AAsi    C    G        0      0        2 
  10   chr10_4756573     AKia    C    G        0      0        2 
  10   chr10_4756573     AOna    C    G        0      0        2 
  10   chr10_4756573     ASom    C    G        0      0        2 
  10   chr10_4756573     HCab    C    G        1      2        2 
  10   chr10_4756573     HPrz    C    G        1      2        2 
  10   chr10_4756573     ZBoe    C    G        0      0        2 
  10   chr10_4756573     ZGre    C    G        0      0        2 
  10   chr10_4756573     ZHar    C    G        0      0        2 
  10   chr10_4756573   Sample    C    G        0      0        2 
  10   chr10_4770119     AAsi    T    G        0      0        2 
  10   chr10_4770119     AKia    T    G        0      0        2 
  10   chr10_4770119     AOna    T    G        0      0        2 
  10   chr10_4770119     ASom    T    G        0      0        2 
  10   chr10_4770119     HCab    T    G        0      0        2 
  10   chr10_4770119     HPrz    T    G        0      0        2 
  10   chr10_4770119     ZBoe    T    G      0.5      1        2 
  10   chr10_4770119     ZGre    T    G        0      0        2 
  10   chr10_4770119     ZHar    T    G        0      0        2 
  10   chr10_4770119   Sample    T    G        0      0        2 
  10   chr10_4778923     AAsi    C    A        0      0        2 
  10   chr10_4778923     AKia    C    A        0      0        2 
  10   chr10_4778923     AOna    C    A        0      0        2 
  10   chr10_4778923     ASom    C    A        0      0        2 
  10   chr10_4778923     HCab    C    A        0      0        2 
  10   chr10_4778923     HPrz    C    A        0      0        2 
  10   chr10_4778923     ZBoe    C    A        0      0        2 
  10   chr10_4778923     ZGre    C    A        0      0        2 
  10   chr10_4778923     ZHar    C    A        1      2        2 
  10   chr10_4778923   Sample    C    A        0      0        2 
  10   chr10_4812963     AAsi    C    G        0      0        2 
  10   chr10_4812963     AKia    C    G        0      0        2 
  10   chr10_4812963     AOna    C    G        0      0        2 
  10   chr10_4812963     ASom    C    G        0      0        2 
  10   chr10_4812963     HCab    C    G        0      0        2 
  10   chr10_4812963     HPrz    C    G        0      0        2 
  10   chr10_4812963     ZBoe    C    G        1      2        2 
  10   chr10_4812963     ZGre    C    G        1      2        2 
  10   chr10_4812963     ZHar    C    G        0      0        2 
  10   chr10_4812963   Sample    C    G        0      0        2 
  10   chr10_4818769     AAsi    C    G      0.5      1        2 
  10   chr10_4818769     AKia    C    G        0      0        2 
  10   chr10_4818769     AOna    C    G        0      0        2 
  10   chr10_4818769     ASom    C    G        0      0        2 
  10   chr10_4818769     HCab    C    G        0      0        2 
  10   chr10_4818769     HPrz    C    G        0      0        2 
  10   chr10_4818769     ZBoe    C    G        0      0        2 
  10   chr10_4818769     ZGre    C    G        0      0        2 
  10   chr10_4818769     ZHar    C    G        0      0        2 
  10   chr10_4818769   Sample    C    G        1      2        2 
  10   chr10_4828456     AAsi    A    C        0      0        2 
  10   chr10_4828456     AKia    A    C        0      0        2 
  10   chr10_4828456     AOna    A    C        0      0        2 
  10   chr10_4828456     ASom    A    C        0      0        2 
  10   chr10_4828456     HCab    A    C        1      2        2 
  10   chr10_4828456     HPrz    A    C        1      2        2 
  10   chr10_4828456     ZBoe    A    C        0      0        2 
  10   chr10_4828456     ZGre    A    C        0      0        2 
  10   chr10_4828456     ZHar    A    C        0      0        2 
  10   chr10_4828456   Sample    A    C        0      0        2 
  10   chr10_4828782     AAsi    G    C        0      0        2 
  10   chr10_4828782     AKia    G    C        0      0        2 
  10   chr10_4828782     AOna    G    C      0.5      1        2 
  10   chr10_4828782     ASom    G    C        0      0        2 
  10   chr10_4828782     HCab    G    C        0      0        2 
  10   chr10_4828782     HPrz    G    C        0      0        2 
  10   chr10_4828782     ZBoe    G    C      0.5      1        2 
  10   chr10_4828782     ZGre    G    C        0      0        2 
  10   chr10_4828782     ZHar    G    C        1      2        2 
  10   chr10_4828782   Sample    G    C        0      0        2 
  10   chr10_4837185     AAsi    C    G      0.5      1        2 
  10   chr10_4837185     AKia    C    G        0      0        2 
  10   chr10_4837185     AOna    C    G        0      0        2 
  10   chr10_4837185     ASom    C    G        0      0        2 
  10   chr10_4837185     HCab    C    G        0      0        2 
  10   chr10_4837185     HPrz    C    G        0      0        2 
  10   chr10_4837185     ZBoe    C    G        0      0        2 
  10   chr10_4837185     ZGre    C    G        0      0        2 
  10   chr10_4837185     ZHar    C    G        0      0        2 
  10   chr10_4837185   Sample    C    G        0      0        2 
  10   chr10_4879667     AAsi    G    C        0      0        2 
  10   chr10_4879667     AKia    G    C        0      0        2 
  10   chr10_4879667     AOna    G    C        0      0        2 
  10   chr10_4879667     ASom    G    C        0      0        2 
  10   chr10_4879667     HCab    G    C        0      0        2 
  10   chr10_4879667     HPrz    G    C        0      0        2 
  10   chr10_4879667     ZBoe    G    C        0      0        2 
  10   chr10_4879667     ZGre    G    C      0.5      1        2 
  10   chr10_4879667     ZHar    G    C        0      0        2 
  10   chr10_4879667   Sample    G    C        0      0        2 
  10   chr10_4899886     AAsi    G    C        0      0        2 
  10   chr10_4899886     AKia    G    C        0      0        2 
  10   chr10_4899886     AOna    G    C        0      0        2 
  10   chr10_4899886     ASom    G    C        0      0        2 
  10   chr10_4899886     HCab    G    C        0      0        2 
  10   chr10_4899886     HPrz    G    C        0      0        2 
  10   chr10_4899886     ZBoe    G    C        0      0        2 
  10   chr10_4899886     ZGre    G    C        1      2        2 
  10   chr10_4899886     ZHar    G    C        0      0        2 
  10   chr10_4899886   Sample    G    C        0      0        2 
  10   chr10_4903399     AAsi    T    G        1      2        2 
  10   chr10_4903399     AKia    T    G        0      0        2 
  10   chr10_4903399     AOna    T    G        0      0        2 
  10   chr10_4903399     ASom    T    G        1      2        2 
  10   chr10_4903399     HCab    T    G        1      2        2 
  10   chr10_4903399     HPrz    T    G        1      2        2 
  10   chr10_4903399     ZBoe    T    G        0      0        2 
  10   chr10_4903399     ZGre    T    G        0      0        2 
  10   chr10_4903399     ZHar    T    G        0      0        2 
  10   chr10_4903399   Sample    T    G        1      2        2 
  10   chr10_4907403     AAsi    T    G      0.5      1        2 
  10   chr10_4907403     AKia    T    G        0      0        2 
  10   chr10_4907403     AOna    T    G        0      0        2 
  10   chr10_4907403     ASom    T    G        0      0        2 
  10   chr10_4907403     HCab    T    G        0      0        2 
  10   chr10_4907403     HPrz    T    G        0      0        2 
  10   chr10_4907403     ZBoe    T    G        0      0        2 
  10   chr10_4907403     ZGre    T    G        0      0        2 
  10   chr10_4907403     ZHar    T    G        0      0        2 
  10   chr10_4907403   Sample    T    G        1      2        2 
  10   chr10_4907897     AAsi    G    T        0      0        2 
  10   chr10_4907897     AKia    G    T        0      0        2 
  10   chr10_4907897     AOna    G    T        0      0        2 
  10   chr10_4907897     ASom    G    T        0      0        2 
  10   chr10_4907897     HCab    G    T      0.5      1        2 
  10   chr10_4907897     HPrz    G    T        0      0        2 
  10   chr10_4907897     ZBoe    G    T        0      0        2 
  10   chr10_4907897     ZGre    G    T        0      0        2 
  10   chr10_4907897     ZHar    G    T        0      0        2 
  10   chr10_4907897   Sample    G    T        0      0        2 
  10   chr10_4927639     AAsi    A    C        0      0        2 
  10   chr10_4927639     AKia    A    C        0      0        2 
  10   chr10_4927639     AOna    A    C        0      0        2 
  10   chr10_4927639     ASom    A    C        0      0        2 
  10   chr10_4927639     HCab    A    C        0      0        2 
  10   chr10_4927639     HPrz    A    C        0      0        2 
  10   chr10_4927639     ZBoe    A    C        0      0        2 
  10   chr10_4927639     ZGre    A    C        0      0        2 
  10   chr10_4927639     ZHar    A    C      0.5      1        2 
  10   chr10_4927639   Sample    A    C        0      0        2 
  10   chr10_4956425     AAsi    T    G        0      0        2 
  10   chr10_4956425     AKia    T    G        0      0        2 
  10   chr10_4956425     AOna    T    G        0      0        2 
  10   chr10_4956425     ASom    T    G        0      0        2 
  10   chr10_4956425     HCab    T    G        0      0        2 
  10   chr10_4956425     HPrz    T    G        0      0        2 
  10   chr10_4956425     ZBoe    T    G      0.5      1        2 
  10   chr10_4956425     ZGre    T    G        0      0        2 
  10   chr10_4956425     ZHar    T    G        0      0        2 
  10   chr10_4956425   Sample    T    G        0      0        2 
  10   chr10_4976869     AAsi    A    C        0      0        2 
  10   chr10_4976869     AKia    A    C      0.5      1        2 
  10   chr10_4976869     AOna    A    C      0.5      1        2 
  10   chr10_4976869     ASom    A    C        0      0        2 
  10   chr10_4976869     HCab    A    C        0      0        2 
  10   chr10_4976869     HPrz    A    C        0      0        2 
  10   chr10_4976869     ZBoe    A    C        0      0        2 
  10   chr10_4976869     ZGre    A    C        0      0        2 
  10   chr10_4976869     ZHar    A    C        0      0        2 
  10   chr10_4976869   Sample    A    C        0      0        2 
  10   chr10_4989927     AAsi    A    C        0      0        2 
  10   chr10_4989927     AKia    A    C        0      0        2 
  10   chr10_4989927     AOna    A    C        0      0        2 
  10   chr10_4989927     ASom    A    C        0      0        2 
  10   chr10_4989927     HCab    A    C        0      0        2 
  10   chr10_4989927     HPrz    A    C        0      0        2 
  10   chr10_4989927     ZBoe    A    C        0      0        2 
  10   chr10_4989927     ZGre    A    C        0      0        2 
  10   chr10_4989927     ZHar    A    C        1      2        2 
  10   chr10_4989927   Sample    A    C        0      0        2 
  10   chr10_5045532     AAsi    A    T        0      0        2 
  10   chr10_5045532     AKia    A    T        0      0        2 
  10   chr10_5045532     AOna    A    T        0      0        2 
  10   chr10_5045532     ASom    A    T        0      0        2 
  10   chr10_5045532     HCab    A    T        1      2        2 
  10   chr10_5045532     HPrz    A    T        0      0        2 
  10   chr10_5045532     ZBoe    A    T        0      0        2 
  10   chr10_5045532     ZGre    A    T        0      0        2 
  10   chr10_5045532     ZHar    A    T        0      0        2 
  10   chr10_5045532   Sample    A    T        0      0        2 
  10   chr10_5058608     AAsi    C    A        0      0        2 
  10   chr10_5058608     AKia    C    A        0      0        2 
  10   chr10_5058608     AOna    C    A        0      0        2 
  10   chr10_5058608     ASom    C    A        0      0        2 
  10   chr10_5058608     HCab    C    A        0      0        2 
  10   chr10_5058608     HPrz    C    A        0      0        2 
  10   chr10_5058608     ZBoe    C    A      0.5      1        2 
  10   chr10_5058608     ZGre    C    A        0      0        2 
  10   chr10_5058608     ZHar    C    A        0      0        2 
  10   chr10_5058608   Sample    C    A        0      0        2 
  10   chr10_5099541     AAsi    T    G        0      0        2 
  10   chr10_5099541     AKia    T    G        0      0        2 
  10   chr10_5099541     AOna    T    G        0      0        2 
  10   chr10_5099541     ASom    T    G        0      0        2 
  10   chr10_5099541     HCab    T    G        0      0        2 
  10   chr10_5099541     HPrz    T    G        0      0        2 
  10   chr10_5099541     ZBoe    T    G        0      0        2 
  10   chr10_5099541     ZGre    T    G        1      2        2 
  10   chr10_5099541     ZHar    T    G        0      0        2 
  10   chr10_5099541   Sample    T    G        0      0        2 
  10   chr10_5106598     AAsi    C    G        0      0        2 
  10   chr10_5106598     AKia    C    G        0      0        2 
  10   chr10_5106598     AOna    C    G        0      0        2 
  10   chr10_5106598     ASom    C    G        0      0        2 
  10   chr10_5106598     HCab    C    G        1      2        2 
  10   chr10_5106598     HPrz    C    G        1      2        2 
  10   chr10_5106598     ZBoe    C    G        0      0        2 
  10   chr10_5106598     ZGre    C    G        0      0        2 
  10   chr10_5106598     ZHar    C    G        0      0        2 
  10   chr10_5106598   Sample    C    G        0      0        2 
  10   chr10_5114888     AAsi    G    C        0      0        2 
  10   chr10_5114888     AKia    G    C        0      0        2 
  10   chr10_5114888     AOna    G    C        0      0        2 
  10   chr10_5114888     ASom    G    C        0      0        2 
  10   chr10_5114888     HCab    G    C        1      2        2 
  10   chr10_5114888     HPrz    G    C        0      0        2 
  10   chr10_5114888     ZBoe    G    C        0      0        2 
  10   chr10_5114888     ZGre    G    C        0      0        2 
  10   chr10_5114888     ZHar    G    C        0      0        2 
  10   chr10_5114888   Sample    G    C        0      0        2 
  10   chr10_5115190     AAsi    G    T        0      0        2 
  10   chr10_5115190     AKia    G    T        0      0        2 
  10   chr10_5115190     AOna    G    T        0      0        2 
  10   chr10_5115190     ASom    G    T        0      0        2 
  10   chr10_5115190     HCab    G    T        0      0        2 
  10   chr10_5115190     HPrz    G    T        1      2        2 
  10   chr10_5115190     ZBoe    G    T        0      0        2 
  10   chr10_5115190     ZGre    G    T        0      0        2 
  10   chr10_5115190     ZHar    G    T        0      0        2 
  10   chr10_5115190   Sample    G    T        0      0        2 
  10   chr10_5145603     AAsi    G    C        0      0        2 
  10   chr10_5145603     AKia    G    C        0      0        2 
  10   chr10_5145603     AOna    G    C        0      0        2 
  10   chr10_5145603     ASom    G    C        0      0        2 
  10   chr10_5145603     HCab    G    C        1      2        2 
  10   chr10_5145603     HPrz    G    C        1      2        2 
  10   chr10_5145603     ZBoe    G    C        0      0        2 
  10   chr10_5145603     ZGre    G    C        0      0        2 
  10   chr10_5145603     ZHar    G    C        0      0        2 
  10   chr10_5145603   Sample    G    C        0      0        2 
  10   chr10_5146088     AAsi    A    T        0      0        2 
  10   chr10_5146088     AKia    A    T        1      2        2 
  10   chr10_5146088     AOna    A    T        1      2        2 
  10   chr10_5146088     ASom    A    T        0      0        2 
  10   chr10_5146088     HCab    A    T        0      0        2 
  10   chr10_5146088     HPrz    A    T        0      0        2 
  10   chr10_5146088     ZBoe    A    T        0      0        2 
  10   chr10_5146088     ZGre    A    T        0      0        2 
  10   chr10_5146088     ZHar    A    T        0      0        2 
  10   chr10_5146088   Sample    A    T        0      0        2 
  10   chr10_5183627     AAsi    A    T        0      0        2 
  10   chr10_5183627     AKia    A    T        0      0        2 
  10   chr10_5183627     AOna    A    T        0      0        2 
  10   chr10_5183627     ASom    A    T        0      0        2 
  10   chr10_5183627     HCab    A    T        1      2        2 
  10   chr10_5183627     HPrz    A    T        1      2        2 
  10   chr10_5183627     ZBoe    A    T        0      0        2 
  10   chr10_5183627     ZGre    A    T        0      0        2 
  10   chr10_5183627     ZHar    A    T        0      0        2 
  10   chr10_5183627   Sample    A    T        0      0        2 
  10   chr10_5187779     AAsi    G    C        0      0        2 
  10   chr10_5187779     AKia    G    C        0      0        2 
  10   chr10_5187779     AOna    G    C        0      0        2 
  10   chr10_5187779     ASom    G    C        0      0        2 
  10   chr10_5187779     HCab    G    C        1      2        2 
  10   chr10_5187779     HPrz    G    C        1      2        2 
  10   chr10_5187779     ZBoe    G    C        0      0        2 
  10   chr10_5187779     ZGre    G    C        0      0        2 
  10   chr10_5187779     ZHar    G    C        0      0        2 
  10   chr10_5187779   Sample    G    C        0      0        2 
  10   chr10_5191721     AAsi    C    A        1      2        2 
  10   chr10_5191721     AKia    C    A        0      0        2 
  10   chr10_5191721     AOna    C    A        0      0        2 
  10   chr10_5191721     ASom    C    A        1      2        2 
  10   chr10_5191721     HCab    C    A        0      0        2 
  10   chr10_5191721     HPrz    C    A        0      0        2 
  10   chr10_5191721     ZBoe    C    A        0      0        2 
  10   chr10_5191721     ZGre    C    A        0      0        2 
  10   chr10_5191721     ZHar    C    A        0      0        2 
  10   chr10_5191721   Sample    C    A        1      2        2 
  10   chr10_5275594     AAsi    T    G        0      0        2 
  10   chr10_5275594     AKia    T    G        0      0        2 
  10   chr10_5275594     AOna    T    G        0      0        2 
  10   chr10_5275594     ASom    T    G        0      0        2 
  10   chr10_5275594     HCab    T    G        1      2        2 
  10   chr10_5275594     HPrz    T    G        1      2        2 
  10   chr10_5275594     ZBoe    T    G        0      0        2 
  10   chr10_5275594     ZGre    T    G        0      0        2 
  10   chr10_5275594     ZHar    T    G        0      0        2 
  10   chr10_5275594   Sample    T    G        0      0        2 
  10   chr10_5287435     AAsi    A    C        0      0        2 
  10   chr10_5287435     AKia    A    C        0      0        2 
  10   chr10_5287435     AOna    A    C        1      2        2 
  10   chr10_5287435     ASom    A    C        0      0        2 
  10   chr10_5287435     HCab    A    C        0      0        2 
  10   chr10_5287435     HPrz    A    C        0      0        2 
  10   chr10_5287435     ZBoe    A    C        0      0        2 
  10   chr10_5287435     ZGre    A    C        0      0        2 
  10   chr10_5287435     ZHar    A    C        0      0        2 
  10   chr10_5287435   Sample    A    C        0      0        2 
  10   chr10_5310479     AAsi    C    A        0      0        2 
  10   chr10_5310479     AKia    C    A        0      0        2 
  10   chr10_5310479     AOna    C    A        0      0        2 
  10   chr10_5310479     ASom    C    A        0      0        2 
  10   chr10_5310479     HCab    C    A        1      2        2 
  10   chr10_5310479     HPrz    C    A        1      2        2 
  10   chr10_5310479     ZBoe    C    A        0      0        2 
  10   chr10_5310479     ZGre    C    A        0      0        2 
  10   chr10_5310479     ZHar    C    A        0      0        2 
  10   chr10_5310479   Sample    C    A        0      0        2 
  10   chr10_5328515     AAsi    G    C        1      2        2 
  10   chr10_5328515     AKia    G    C        0      0        2 
  10   chr10_5328515     AOna    G    C        0      0        2 
  10   chr10_5328515     ASom    G    C        1      2        2 
  10   chr10_5328515     HCab    G    C        0      0        2 
  10   chr10_5328515     HPrz    G    C        0      0        2 
  10   chr10_5328515     ZBoe    G    C        0      0        2 
  10   chr10_5328515     ZGre    G    C        0      0        2 
  10   chr10_5328515     ZHar    G    C        0      0        2 
  10   chr10_5328515   Sample    G    C        1      2        2 
  10   chr10_5336701     AAsi    A    C      0.5      1        2 
  10   chr10_5336701     AKia    A    C        0      0        2 
  10   chr10_5336701     AOna    A    C        0      0        2 
  10   chr10_5336701     ASom    A    C        0      0        2 
  10   chr10_5336701     HCab    A    C        0      0        2 
  10   chr10_5336701     HPrz    A    C        0      0        2 
  10   chr10_5336701     ZBoe    A    C        0      0        2 
  10   chr10_5336701     ZGre    A    C        0      0        2 
  10   chr10_5336701     ZHar    A    C        0      0        2 
  10   chr10_5336701   Sample    A    C        0      0        2 
  10   chr10_5374653     AAsi    A    T        0      0        2 
  10   chr10_5374653     AKia    A    T        1      2        2 
  10   chr10_5374653     AOna    A    T        1      2        2 
  10   chr10_5374653     ASom    A    T        0      0        2 
  10   chr10_5374653     HCab    A    T        0      0        2 
  10   chr10_5374653     HPrz    A    T        0      0        2 
  10   chr10_5374653     ZBoe    A    T        0      0        2 
  10   chr10_5374653     ZGre    A    T        0      0        2 
  10   chr10_5374653     ZHar    A    T        0      0        2 
  10   chr10_5374653   Sample    A    T        0      0        2 
  10   chr10_5390583     AAsi    C    A        0      0        2 
  10   chr10_5390583     AKia    C    A        0      0        2 
  10   chr10_5390583     AOna    C    A        0      0        2 
  10   chr10_5390583     ASom    C    A        0      0        2 
  10   chr10_5390583     HCab    C    A        0      0        2 
  10   chr10_5390583     HPrz    C    A        0      0        2 
  10   chr10_5390583     ZBoe    C    A        1      2        2 
  10   chr10_5390583     ZGre    C    A        0      0        2 
  10   chr10_5390583     ZHar    C    A        0      0        2 
  10   chr10_5390583   Sample    C    A        0      0        2 
  10   chr10_5393342     AAsi    G    C        0      0        2 
  10   chr10_5393342     AKia    G    C        0      0        2 
  10   chr10_5393342     AOna    G    C        0      0        2 
  10   chr10_5393342     ASom    G    C        0      0        2 
  10   chr10_5393342     HCab    G    C        1      2        2 
  10   chr10_5393342     HPrz    G    C        1      2        2 
  10   chr10_5393342     ZBoe    G    C        0      0        2 
  10   chr10_5393342     ZGre    G    C        0      0        2 
  10   chr10_5393342     ZHar    G    C        0      0        2 
  10   chr10_5393342   Sample    G    C        0      0        2 
  10   chr10_5403181     AAsi    G    C        0      0        2 
  10   chr10_5403181     AKia    G    C        0      0        2 
  10   chr10_5403181     AOna    G    C        0      0        2 
  10   chr10_5403181     ASom    G    C        0      0        2 
  10   chr10_5403181     HCab    G    C        0      0        2 
  10   chr10_5403181     HPrz    G    C        0      0        2 
  10   chr10_5403181     ZBoe    G    C      0.5      1        2 
  10   chr10_5403181     ZGre    G    C        0      0        2 
  10   chr10_5403181     ZHar    G    C        0      0        2 
  10   chr10_5403181   Sample    G    C        0      0        2 
  10   chr10_5418524     AAsi    T    G        0      0        2 
  10   chr10_5418524     AKia    T    G        0      0        2 
  10   chr10_5418524     AOna    T    G      0.5      1        2 
  10   chr10_5418524     ASom    T    G        0      0        2 
  10   chr10_5418524     HCab    T    G        0      0        2 
  10   chr10_5418524     HPrz    T    G        0      0        2 
  10   chr10_5418524     ZBoe    T    G        0      0        2 
  10   chr10_5418524     ZGre    T    G        0      0        2 
  10   chr10_5418524     ZHar    T    G        0      0        2 
  10   chr10_5418524   Sample    T    G        0      0        2 
  10   chr10_5432587     AAsi    G    T        0      0        2 
  10   chr10_5432587     AKia    G    T        0      0        2 
  10   chr10_5432587     AOna    G    T        0      0        2 
  10   chr10_5432587     ASom    G    T        0      0        2 
  10   chr10_5432587     HCab    G    T        1      2        2 
  10   chr10_5432587     HPrz    G    T        1      2        2 
  10   chr10_5432587     ZBoe    G    T        0      0        2 
  10   chr10_5432587     ZGre    G    T        0      0        2 
  10   chr10_5432587     ZHar    G    T        0      0        2 
  10   chr10_5432587   Sample    G    T        0      0        2 
  10   chr10_5440949     AAsi    T    A        0      0        2 
  10   chr10_5440949     AKia    T    A        0      0        2 
  10   chr10_5440949     AOna    T    A      0.5      1        2 
  10   chr10_5440949     ASom    T    A        0      0        2 
  10   chr10_5440949     HCab    T    A        0      0        2 
  10   chr10_5440949     HPrz    T    A        0      0        2 
  10   chr10_5440949     ZBoe    T    A        0      0        2 
  10   chr10_5440949     ZGre    T    A        0      0        2 
  10   chr10_5440949     ZHar    T    A        0      0        2 
  10   chr10_5440949   Sample    T    A        0      0        2 
  10   chr10_5442350     AAsi    G    C        0      0        2 
  10   chr10_5442350     AKia    G    C        0      0        2 
  10   chr10_5442350     AOna    G    C        0      0        2 
  10   chr10_5442350     ASom    G    C        0      0        2 
  10   chr10_5442350     HCab    G    C        1      2        2 
  10   chr10_5442350     HPrz    G    C        1      2        2 
  10   chr10_5442350     ZBoe    G    C        0      0        2 
  10   chr10_5442350     ZGre    G    C        0      0        2 
  10   chr10_5442350     ZHar    G    C        0      0        2 
  10   chr10_5442350   Sample    G    C        0      0        2 
  10   chr10_5480939     AAsi    C    A        0      0        2 
  10   chr10_5480939     AKia    C    A        0      0        2 
  10   chr10_5480939     AOna    C    A        0      0        2 
  10   chr10_5480939     ASom    C    A        0      0        2 
  10   chr10_5480939     HCab    C    A        0      0        2 
  10   chr10_5480939     HPrz    C    A        0      0        2 
  10   chr10_5480939     ZBoe    C    A        0      0        2 
  10   chr10_5480939     ZGre    C    A      0.5      1        2 
  10   chr10_5480939     ZHar    C    A        0      0        2 
  10   chr10_5480939   Sample    C    A        0      0        2 
  10   chr10_5483146     AAsi    T    A        0      0        2 
  10   chr10_5483146     AKia    T    A        0      0        2 
  10   chr10_5483146     AOna    T    A        0      0        2 
  10   chr10_5483146     ASom    T    A        0      0        2 
  10   chr10_5483146     HCab    T    A        0      0        2 
  10   chr10_5483146     HPrz    T    A        0      0        2 
  10   chr10_5483146     ZBoe    T    A      0.5      1        2 
  10   chr10_5483146     ZGre    T    A        0      0        2 
  10   chr10_5483146     ZHar    T    A        0      0        2 
  10   chr10_5483146   Sample    T    A        0      0        2 
  10   chr10_5520643     AAsi    T    G        0      0        2 
  10   chr10_5520643     AKia    T    G        0      0        2 
  10   chr10_5520643     AOna    T    G        0      0        2 
  10   chr10_5520643     ASom    T    G        0      0        2 
  10   chr10_5520643     HCab    T    G        1      2        2 
  10   chr10_5520643     HPrz    T    G        0      0        2 
  10   chr10_5520643     ZBoe    T    G        0      0        2 
  10   chr10_5520643     ZGre    T    G        0      0        2 
  10   chr10_5520643     ZHar    T    G        0      0        2 
  10   chr10_5520643   Sample    T    G        0      0        2 
  10   chr10_5539539     AAsi    T    G        0      0        2 
  10   chr10_5539539     AKia    T    G        0      0        2 
  10   chr10_5539539     AOna    T    G        0      0        2 
  10   chr10_5539539     ASom    T    G        0      0        2 
  10   chr10_5539539     HCab    T    G        0      0        2 
  10   chr10_5539539     HPrz    T    G        0      0        2 
  10   chr10_5539539     ZBoe    T    G        0      0        2 
  10   chr10_5539539     ZGre    T    G      0.5      1        2 
  10   chr10_5539539     ZHar    T    G        0      0        2 
  10   chr10_5539539   Sample    T    G        0      0        2 
  10   chr10_5568647     AAsi    C    G        0      0        2 
  10   chr10_5568647     AKia    C    G        0      0        2 
  10   chr10_5568647     AOna    C    G      0.5      1        2 
  10   chr10_5568647     ASom    C    G        0      0        2 
  10   chr10_5568647     HCab    C    G        0      0        2 
  10   chr10_5568647     HPrz    C    G        0      0        2 
  10   chr10_5568647     ZBoe    C    G        0      0        2 
  10   chr10_5568647     ZGre    C    G        0      0        2 
  10   chr10_5568647     ZHar    C    G        0      0        2 
  10   chr10_5568647   Sample    C    G        0      0        2 
  10   chr10_5571466     AAsi    G    T        0      0        2 
  10   chr10_5571466     AKia    G    T        0      0        2 
  10   chr10_5571466     AOna    G    T        0      0        2 
  10   chr10_5571466     ASom    G    T        0      0        2 
  10   chr10_5571466     HCab    G    T        0      0        2 
  10   chr10_5571466     HPrz    G    T        0      0        2 
  10   chr10_5571466     ZBoe    G    T        0      0        2 
  10   chr10_5571466     ZGre    G    T        0      0        2 
  10   chr10_5571466     ZHar    G    T        1      2        2 
  10   chr10_5571466   Sample    G    T        0      0        2 
  10   chr10_5573332     AAsi    T    G        0      0        2 
  10   chr10_5573332     AKia    T    G        0      0        2 
  10   chr10_5573332     AOna    T    G        0      0        2 
  10   chr10_5573332     ASom    T    G        0      0        2 
  10   chr10_5573332     HCab    T    G        1      2        2 
  10   chr10_5573332     HPrz    T    G        0      0        2 
  10   chr10_5573332     ZBoe    T    G        0      0        2 
  10   chr10_5573332     ZGre    T    G        0      0        2 
  10   chr10_5573332     ZHar    T    G        0      0        2 
  10   chr10_5573332   Sample    T    G        0      0        2 
  10   chr10_5593649     AAsi    C    G        0      0        2 
  10   chr10_5593649     AKia    C    G        0      0        2 
  10   chr10_5593649     AOna    C    G        0      0        2 
  10   chr10_5593649     ASom    C    G        0      0        2 
  10   chr10_5593649     HCab    C    G        1      2        2 
  10   chr10_5593649     HPrz    C    G        1      2        2 
  10   chr10_5593649     ZBoe    C    G        0      0        2 
  10   chr10_5593649     ZGre    C    G        0      0        2 
  10   chr10_5593649     ZHar    C    G        0      0        2 
  10   chr10_5593649   Sample    C    G        0      0        2 
  10   chr10_5594708     AAsi    T    G        0      0        2 
  10   chr10_5594708     AKia    T    G        0      0        2 
  10   chr10_5594708     AOna    T    G        0      0        2 
  10   chr10_5594708     ASom    T    G        0      0        2 
  10   chr10_5594708     HCab    T    G        1      2        2 
  10   chr10_5594708     HPrz    T    G        1      2        2 
  10   chr10_5594708     ZBoe    T    G        0      0        2 
  10   chr10_5594708     ZGre    T    G        0      0        2 
  10   chr10_5594708     ZHar    T    G        0      0        2 
  10   chr10_5594708   Sample    T    G        0      0        2 
  10   chr10_5646184     AAsi    A    T        0      0        2 
  10   chr10_5646184     AKia    A    T        0      0        2 
  10   chr10_5646184     AOna    A    T        0      0        2 
  10   chr10_5646184     ASom    A    T        0      0        2 
  10   chr10_5646184     HCab    A    T        1      2        2 
  10   chr10_5646184     HPrz    A    T        1      2        2 
  10   chr10_5646184     ZBoe    A    T        0      0        2 
  10   chr10_5646184     ZGre    A    T        0      0        2 
  10   chr10_5646184     ZHar    A    T        0      0        2 
  10   chr10_5646184   Sample    A    T        0      0        2 
  10   chr10_5684628     AAsi    T    G        0      0        2 
  10   chr10_5684628     AKia    T    G        1      2        2 
  10   chr10_5684628     AOna    T    G        1      2        2 
  10   chr10_5684628     ASom    T    G        0      0        2 
  10   chr10_5684628     HCab    T    G        1      2        2 
  10   chr10_5684628     HPrz    T    G        1      2        2 
  10   chr10_5684628     ZBoe    T    G        0      0        2 
  10   chr10_5684628     ZGre    T    G        0      0        2 
  10   chr10_5684628     ZHar    T    G        0      0        2 
  10   chr10_5684628   Sample    T    G        0      0        2 
  10   chr10_5700057     AAsi    C    A        0      0        2 
  10   chr10_5700057     AKia    C    A        1      2        2 
  10   chr10_5700057     AOna    C    A        1      2        2 
  10   chr10_5700057     ASom    C    A        0      0        2 
  10   chr10_5700057     HCab    C    A        0      0        2 
  10   chr10_5700057     HPrz    C    A        0      0        2 
  10   chr10_5700057     ZBoe    C    A        0      0        2 
  10   chr10_5700057     ZGre    C    A        0      0        2 
  10   chr10_5700057     ZHar    C    A        0      0        2 
  10   chr10_5700057   Sample    C    A        0      0        2 
  10   chr10_5708232     AAsi    A    C        0      0        2 
  10   chr10_5708232     AKia    A    C        0      0        2 
  10   chr10_5708232     AOna    A    C      0.5      1        2 
  10   chr10_5708232     ASom    A    C        0      0        2 
  10   chr10_5708232     HCab    A    C        0      0        2 
  10   chr10_5708232     HPrz    A    C        0      0        2 
  10   chr10_5708232     ZBoe    A    C        0      0        2 
  10   chr10_5708232     ZGre    A    C        0      0        2 
  10   chr10_5708232     ZHar    A    C        0      0        2 
  10   chr10_5708232   Sample    A    C        0      0        2 
  10   chr10_5720620     AAsi    C    A        0      0        2 
  10   chr10_5720620     AKia    C    A        0      0        2 
  10   chr10_5720620     AOna    C    A        0      0        2 
  10   chr10_5720620     ASom    C    A        0      0        2 
  10   chr10_5720620     HCab    C    A        0      0        2 
  10   chr10_5720620     HPrz    C    A        0      0        2 
  10   chr10_5720620     ZBoe    C    A        0      0        2 
  10   chr10_5720620     ZGre    C    A        0      0        2 
  10   chr10_5720620     ZHar    C    A      0.5      1        2 
  10   chr10_5720620   Sample    C    A        0      0        2 
  10   chr10_5746021     AAsi    C    A        0      0        2 
  10   chr10_5746021     AKia    C    A        0      0        2 
  10   chr10_5746021     AOna    C    A        0      0        2 
  10   chr10_5746021     ASom    C    A        1      2        2 
  10   chr10_5746021     HCab    C    A        0      0        2 
  10   chr10_5746021     HPrz    C    A        0      0        2 
  10   chr10_5746021     ZBoe    C    A        0      0        2 
  10   chr10_5746021     ZGre    C    A        0      0        2 
  10   chr10_5746021     ZHar    C    A        0      0        2 
  10   chr10_5746021   Sample    C    A        0      0        2 
  10   chr10_5753432     AAsi    G    C        0      0        2 
  10   chr10_5753432     AKia    G    C        0      0        2 
  10   chr10_5753432     AOna    G    C        1      2        2 
  10   chr10_5753432     ASom    G    C        0      0        2 
  10   chr10_5753432     HCab    G    C        0      0        2 
  10   chr10_5753432     HPrz    G    C        0      0        2 
  10   chr10_5753432     ZBoe    G    C        0      0        2 
  10   chr10_5753432     ZGre    G    C        0      0        2 
  10   chr10_5753432     ZHar    G    C        0      0        2 
  10   chr10_5753432   Sample    G    C        0      0        2 
  10   chr10_5757571     AAsi    A    T        0      0        2 
  10   chr10_5757571     AKia    A    T        0      0        2 
  10   chr10_5757571     AOna    A    T        0      0        2 
  10   chr10_5757571     ASom    A    T        0      0        2 
  10   chr10_5757571     HCab    A    T        0      0        2 
  10   chr10_5757571     HPrz    A    T        0      0        2 
  10   chr10_5757571     ZBoe    A    T        0      0        2 
  10   chr10_5757571     ZGre    A    T        0      0        2 
  10   chr10_5757571     ZHar    A    T        1      2        2 
  10   chr10_5757571   Sample    A    T        0      0        2 
  10   chr10_5758434     AAsi    G    T        0      0        2 
  10   chr10_5758434     AKia    G    T        0      0        2 
  10   chr10_5758434     AOna    G    T        0      0        2 
  10   chr10_5758434     ASom    G    T        0      0        2 
  10   chr10_5758434     HCab    G    T        1      2        2 
  10   chr10_5758434     HPrz    G    T        0      0        2 
  10   chr10_5758434     ZBoe    G    T        0      0        2 
  10   chr10_5758434     ZGre    G    T        0      0        2 
  10   chr10_5758434     ZHar    G    T        0      0        2 
  10   chr10_5758434   Sample    G    T        0      0        2 
  10   chr10_5769656     AAsi    T    A        0      0        2 
  10   chr10_5769656     AKia    T    A        0      0        2 
  10   chr10_5769656     AOna    T    A        0      0        2 
  10   chr10_5769656     ASom    T    A        0      0        2 
  10   chr10_5769656     HCab    T    A        0      0        2 
  10   chr10_5769656     HPrz    T    A        0      0        2 
  10   chr10_5769656     ZBoe    T    A        0      0        2 
  10   chr10_5769656     ZGre    T    A        1      2        2 
  10   chr10_5769656     ZHar    T    A        0      0        2 
  10   chr10_5769656   Sample    T    A        0      0        2 
  10   chr10_5779827     AAsi    C    G        1      2        2 
  10   chr10_5779827     AKia    C    G        0      0        2 
  10   chr10_5779827     AOna    C    G        0      0        2 
  10   chr10_5779827     ASom    C    G        0      0        2 
  10   chr10_5779827     HCab    C    G        0      0        2 
  10   chr10_5779827     HPrz    C    G        0      0        2 
  10   chr10_5779827     ZBoe    C    G        0      0        2 
  10   chr10_5779827     ZGre    C    G        0      0        2 
  10   chr10_5779827     ZHar    C    G        0      0        2 
  10   chr10_5779827   Sample    C    G        0      0        2 
  10   chr10_5787309     AAsi    A    T        0      0        2 
  10   chr10_5787309     AKia    A    T        0      0        2 
  10   chr10_5787309     AOna    A    T        0      0        2 
  10   chr10_5787309     ASom    A    T        0      0        2 
  10   chr10_5787309     HCab    A    T        1      2        2 
  10   chr10_5787309     HPrz    A    T        0      0        2 
  10   chr10_5787309     ZBoe    A    T        0      0        2 
  10   chr10_5787309     ZGre    A    T        0      0        2 
  10   chr10_5787309     ZHar    A    T        0      0        2 
  10   chr10_5787309   Sample    A    T        0      0        2 
  10   chr10_5792639     AAsi    T    A        0      0        2 
  10   chr10_5792639     AKia    T    A        0      0        2 
  10   chr10_5792639     AOna    T    A        0      0        2 
  10   chr10_5792639     ASom    T    A        0      0        2 
  10   chr10_5792639     HCab    T    A        0      0        2 
  10   chr10_5792639     HPrz    T    A        0      0        2 
  10   chr10_5792639     ZBoe    T    A        0      0        2 
  10   chr10_5792639     ZGre    T    A        0      0        2 
  10   chr10_5792639     ZHar    T    A        1      2        2 
  10   chr10_5792639   Sample    T    A        0      0        2 
  10   chr10_5802076     AAsi    C    A        0      0        2 
  10   chr10_5802076     AKia    C    A        1      2        2 
  10   chr10_5802076     AOna    C    A        1      2        2 
  10   chr10_5802076     ASom    C    A        0      0        2 
  10   chr10_5802076     HCab    C    A        0      0        2 
  10   chr10_5802076     HPrz    C    A        0      0        2 
  10   chr10_5802076     ZBoe    C    A        0      0        2 
  10   chr10_5802076     ZGre    C    A        0      0        2 
  10   chr10_5802076     ZHar    C    A        0      0        2 
  10   chr10_5802076   Sample    C    A        0      0        2 
  10   chr10_5804008     AAsi    T    G        0      0        2 
  10   chr10_5804008     AKia    T    G        0      0        2 
  10   chr10_5804008     AOna    T    G      0.5      1        2 
  10   chr10_5804008     ASom    T    G        0      0        2 
  10   chr10_5804008     HCab    T    G        0      0        2 
  10   chr10_5804008     HPrz    T    G        1      2        2 
  10   chr10_5804008     ZBoe    T    G        0      0        2 
  10   chr10_5804008     ZGre    T    G        0      0        2 
  10   chr10_5804008     ZHar    T    G        0      0        2 
  10   chr10_5804008   Sample    T    G        0      0        2 
  10   chr10_5835055     AAsi    C    G        0      0        2 
  10   chr10_5835055     AKia    C    G        1      2        2 
  10   chr10_5835055     AOna    C    G        0      0        2 
  10   chr10_5835055     ASom    C    G        0      0        2 
  10   chr10_5835055     HCab    C    G        0      0        2 
  10   chr10_5835055     HPrz    C    G        0      0        2 
  10   chr10_5835055     ZBoe    C    G        0      0        2 
  10   chr10_5835055     ZGre    C    G        0      0        2 
  10   chr10_5835055     ZHar    C    G        0      0        2 
  10   chr10_5835055   Sample    C    G        0      0        2 
  10   chr10_5841810     AAsi    C    G        0      0        2 
  10   chr10_5841810     AKia    C    G        0      0        2 
  10   chr10_5841810     AOna    C    G        0      0        2 
  10   chr10_5841810     ASom    C    G        0      0        2 
  10   chr10_5841810     HCab    C    G        0      0        2 
  10   chr10_5841810     HPrz    C    G        0      0        2 
  10   chr10_5841810     ZBoe    C    G      0.5      1        2 
  10   chr10_5841810     ZGre    C    G        0      0        2 
  10   chr10_5841810     ZHar    C    G        0      0        2 
  10   chr10_5841810   Sample    C    G        0      0        2 
  10   chr10_5849895     AAsi    C    G        0      0        2 
  10   chr10_5849895     AKia    C    G        0      0        2 
  10   chr10_5849895     AOna    C    G        0      0        2 
  10   chr10_5849895     ASom    C    G        1      2        2 
  10   chr10_5849895     HCab    C    G        0      0        2 
  10   chr10_5849895     HPrz    C    G        0      0        2 
  10   chr10_5849895     ZBoe    C    G        0      0        2 
  10   chr10_5849895     ZGre    C    G        0      0        2 
  10   chr10_5849895     ZHar    C    G        0      0        2 
  10   chr10_5849895   Sample    C    G        0      0        2 
  10   chr10_5852085     AAsi    G    C        0      0        2 
  10   chr10_5852085     AKia    G    C        0      0        2 
  10   chr10_5852085     AOna    G    C        0      0        2 
  10   chr10_5852085     ASom    G    C        0      0        2 
  10   chr10_5852085     HCab    G    C        0      0        2 
  10   chr10_5852085     HPrz    G    C        0      0        2 
  10   chr10_5852085     ZBoe    G    C        0      0        2 
  10   chr10_5852085     ZGre    G    C      0.5      1        2 
  10   chr10_5852085     ZHar    G    C        0      0        2 
  10   chr10_5852085   Sample    G    C        0      0        2 
  10   chr10_5919845     AAsi    T    G        0      0        2 
  10   chr10_5919845     AKia    T    G        0      0        2 
  10   chr10_5919845     AOna    T    G        0      0        2 
  10   chr10_5919845     ASom    T    G        0      0        2 
  10   chr10_5919845     HCab    T    G        0      0        2 
  10   chr10_5919845     HPrz    T    G        1      2        2 
  10   chr10_5919845     ZBoe    T    G        0      0        2 
  10   chr10_5919845     ZGre    T    G        0      0        2 
  10   chr10_5919845     ZHar    T    G        0      0        2 
  10   chr10_5919845   Sample    T    G        0      0        2 
  10   chr10_5921529     AAsi    A    C      0.5      1        2 
  10   chr10_5921529     AKia    A    C        0      0        2 
  10   chr10_5921529     AOna    A    C        0      0        2 
  10   chr10_5921529     ASom    A    C        0      0        2 
  10   chr10_5921529     HCab    A    C        0      0        2 
  10   chr10_5921529     HPrz    A    C        0      0        2 
  10   chr10_5921529     ZBoe    A    C        0      0        2 
  10   chr10_5921529     ZGre    A    C        0      0        2 
  10   chr10_5921529     ZHar    A    C        0      0        2 
  10   chr10_5921529   Sample    A    C        0      0        2 
  10   chr10_5927347     AAsi    A    C        0      0        2 
  10   chr10_5927347     AKia    A    C        0      0        2 
  10   chr10_5927347     AOna    A    C        0      0        2 
  10   chr10_5927347     ASom    A    C        0      0        2 
  10   chr10_5927347     HCab    A    C        0      0        2 
  10   chr10_5927347     HPrz    A    C        0      0        2 
  10   chr10_5927347     ZBoe    A    C        0      0        2 
  10   chr10_5927347     ZGre    A    C      0.5      1        2 
  10   chr10_5927347     ZHar    A    C        0      0        2 
  10   chr10_5927347   Sample    A    C        0      0        2 
  10   chr10_5984332     AAsi    G    T        1      2        2 
  10   chr10_5984332     AKia    G    T        0      0        2 
  10   chr10_5984332     AOna    G    T        0      0        2 
  10   chr10_5984332     ASom    G    T        1      2        2 
  10   chr10_5984332     HCab    G    T        0      0        2 
  10   chr10_5984332     HPrz    G    T        0      0        2 
  10   chr10_5984332     ZBoe    G    T        0      0        2 
  10   chr10_5984332     ZGre    G    T        0      0        2 
  10   chr10_5984332     ZHar    G    T        0      0        2 
  10   chr10_5984332   Sample    G    T        1      2        2 
  10   chr10_5999039     AAsi    T    G        0      0        2 
  10   chr10_5999039     AKia    T    G      0.5      1        2 
  10   chr10_5999039     AOna    T    G        1      2        2 
  10   chr10_5999039     ASom    T    G        0      0        2 
  10   chr10_5999039     HCab    T    G        0      0        2 
  10   chr10_5999039     HPrz    T    G        0      0        2 
  10   chr10_5999039     ZBoe    T    G        0      0        2 
  10   chr10_5999039     ZGre    T    G        0      0        2 
  10   chr10_5999039     ZHar    T    G        0      0        2 
  10   chr10_5999039   Sample    T    G        0      0        2 
  10   chr10_6033470     AAsi    T    G        0      0        2 
  10   chr10_6033470     AKia    T    G        0      0        2 
  10   chr10_6033470     AOna    T    G        0      0        2 
  10   chr10_6033470     ASom    T    G        0      0        2 
  10   chr10_6033470     HCab    T    G        0      0        2 
  10   chr10_6033470     HPrz    T    G        0      0        2 
  10   chr10_6033470     ZBoe    T    G        0      0        2 
  10   chr10_6033470     ZGre    T    G      0.5      1        2 
  10   chr10_6033470     ZHar    T    G        0      0        2 
  10   chr10_6033470   Sample    T    G        0      0        2 
  10   chr10_6037775     AAsi    G    C        0      0        2 
  10   chr10_6037775     AKia    G    C        0      0        2 
  10   chr10_6037775     AOna    G    C        0      0        2 
  10   chr10_6037775     ASom    G    C        0      0        2 
  10   chr10_6037775     HCab    G    C        1      2        2 
  10   chr10_6037775     HPrz    G    C        1      2        2 
  10   chr10_6037775     ZBoe    G    C        0      0        2 
  10   chr10_6037775     ZGre    G    C        0      0        2 
  10   chr10_6037775     ZHar    G    C        0      0        2 
  10   chr10_6037775   Sample    G    C        0      0        2 
  10   chr10_6039679     AAsi    G    C        0      0        2 
  10   chr10_6039679     AKia    G    C        0      0        2 
  10   chr10_6039679     AOna    G    C        0      0        2 
  10   chr10_6039679     ASom    G    C        0      0        2 
  10   chr10_6039679     HCab    G    C        1      2        2 
  10   chr10_6039679     HPrz    G    C        1      2        2 
  10   chr10_6039679     ZBoe    G    C        0      0        2 
  10   chr10_6039679     ZGre    G    C        0      0        2 
  10   chr10_6039679     ZHar    G    C        0      0        2 
  10   chr10_6039679   Sample    G    C        0      0        2 
  10   chr10_6045092     AAsi    C    A      0.5      1        2 
  10   chr10_6045092     AKia    C    A        0      0        2 
  10   chr10_6045092     AOna    C    A        0      0        2 
  10   chr10_6045092     ASom    C    A        0      0        2 
  10   chr10_6045092     HCab    C    A        0      0        2 
  10   chr10_6045092     HPrz    C    A        0      0        2 
  10   chr10_6045092     ZBoe    C    A        0      0        2 
  10   chr10_6045092     ZGre    C    A        0      0        2 
  10   chr10_6045092     ZHar    C    A        0      0        2 
  10   chr10_6045092   Sample    C    A        0      0        2 
  10   chr10_6101158     AAsi    G    C        0      0        2 
  10   chr10_6101158     AKia    G    C        0      0        2 
  10   chr10_6101158     AOna    G    C        0      0        2 
  10   chr10_6101158     ASom    G    C        0      0        2 
  10   chr10_6101158     HCab    G    C        0      0        2 
  10   chr10_6101158     HPrz    G    C        0      0        2 
  10   chr10_6101158     ZBoe    G    C        0      0        2 
  10   chr10_6101158     ZGre    G    C      0.5      1        2 
  10   chr10_6101158     ZHar    G    C        0      0        2 
  10   chr10_6101158   Sample    G    C        0      0        2 
  10   chr10_6114198     AAsi    G    T        0      0        2 
  10   chr10_6114198     AKia    G    T        0      0        2 
  10   chr10_6114198     AOna    G    T        0      0        2 
  10   chr10_6114198     ASom    G    T        0      0        2 
  10   chr10_6114198     HCab    G    T        1      2        2 
  10   chr10_6114198     HPrz    G    T        1      2        2 
  10   chr10_6114198     ZBoe    G    T        0      0        2 
  10   chr10_6114198     ZGre    G    T        0      0        2 
  10   chr10_6114198     ZHar    G    T        0      0        2 
  10   chr10_6114198   Sample    G    T        0      0        2 
  10   chr10_6115843     AAsi    A    C        0      0        2 
  10   chr10_6115843     AKia    A    C        0      0        2 
  10   chr10_6115843     AOna    A    C        0      0        2 
  10   chr10_6115843     ASom    A    C        0      0        2 
  10   chr10_6115843     HCab    A    C        0      0        2 
  10   chr10_6115843     HPrz    A    C        0      0        2 
  10   chr10_6115843     ZBoe    A    C        0      0        2 
  10   chr10_6115843     ZGre    A    C        0      0        2 
  10   chr10_6115843     ZHar    A    C        1      2        2 
  10   chr10_6115843   Sample    A    C        0      0        2 
  10   chr10_6131822     AAsi    C    G        0      0        2 
  10   chr10_6131822     AKia    C    G        0      0        2 
  10   chr10_6131822     AOna    C    G        0      0        2 
  10   chr10_6131822     ASom    C    G        0      0        2 
  10   chr10_6131822     HCab    C    G        1      2        2 
  10   chr10_6131822     HPrz    C    G        1      2        2 
  10   chr10_6131822     ZBoe    C    G        0      0        2 
  10   chr10_6131822     ZGre    C    G        0      0        2 
  10   chr10_6131822     ZHar    C    G        0      0        2 
  10   chr10_6131822   Sample    C    G        0      0        2 
  10   chr10_6155805     AAsi    C    G        0      0        2 
  10   chr10_6155805     AKia    C    G      0.5      1        2 
  10   chr10_6155805     AOna    C    G      0.5      1        2 
  10   chr10_6155805     ASom    C    G        0      0        2 
  10   chr10_6155805     HCab    C    G        0      0        2 
  10   chr10_6155805     HPrz    C    G        0      0        2 
  10   chr10_6155805     ZBoe    C    G        0      0        2 
  10   chr10_6155805     ZGre    C    G        0      0        2 
  10   chr10_6155805     ZHar    C    G        0      0        2 
  10   chr10_6155805   Sample    C    G        0      0        2 
  10   chr10_6167362     AAsi    C    G        0      0        2 
  10   chr10_6167362     AKia    C    G        0      0        2 
  10   chr10_6167362     AOna    C    G        0      0        2 
  10   chr10_6167362     ASom    C    G        0      0        2 
  10   chr10_6167362     HCab    C    G        1      2        2 
  10   chr10_6167362     HPrz    C    G        1      2        2 
  10   chr10_6167362     ZBoe    C    G        0      0        2 
  10   chr10_6167362     ZGre    C    G        0      0        2 
  10   chr10_6167362     ZHar    C    G        0      0        2 
  10   chr10_6167362   Sample    C    G        0      0        2 
  10   chr10_6167974     AAsi    G    T        0      0        2 
  10   chr10_6167974     AKia    G    T        0      0        2 
  10   chr10_6167974     AOna    G    T        0      0        2 
  10   chr10_6167974     ASom    G    T        0      0        2 
  10   chr10_6167974     HCab    G    T        1      2        2 
  10   chr10_6167974     HPrz    G    T      0.5      1        2 
  10   chr10_6167974     ZBoe    G    T        0      0        2 
  10   chr10_6167974     ZGre    G    T        0      0        2 
  10   chr10_6167974     ZHar    G    T        0      0        2 
  10   chr10_6167974   Sample    G    T        0      0        2 
  10   chr10_6168150     AAsi    C    A        0      0        2 
  10   chr10_6168150     AKia    C    A        0      0        2 
  10   chr10_6168150     AOna    C    A        0      0        2 
  10   chr10_6168150     ASom    C    A        0      0        2 
  10   chr10_6168150     HCab    C    A        1      2        2 
  10   chr10_6168150     HPrz    C    A        1      2        2 
  10   chr10_6168150     ZBoe    C    A        0      0        2 
  10   chr10_6168150     ZGre    C    A        0      0        2 
  10   chr10_6168150     ZHar    C    A        0      0        2 
  10   chr10_6168150   Sample    C    A        0      0        2 
  10   chr10_6177779     AAsi    T    A        0      0        2 
  10   chr10_6177779     AKia    T    A        0      0        2 
  10   chr10_6177779     AOna    T    A        0      0        2 
  10   chr10_6177779     ASom    T    A        0      0        2 
  10   chr10_6177779     HCab    T    A        1      2        2 
  10   chr10_6177779     HPrz    T    A        1      2        2 
  10   chr10_6177779     ZBoe    T    A        0      0        2 
  10   chr10_6177779     ZGre    T    A        0      0        2 
  10   chr10_6177779     ZHar    T    A        0      0        2 
  10   chr10_6177779   Sample    T    A        0      0        2 
  10   chr10_6214082     AAsi    G    C        0      0        2 
  10   chr10_6214082     AKia    G    C        0      0        2 
  10   chr10_6214082     AOna    G    C        0      0        2 
  10   chr10_6214082     ASom    G    C        0      0        2 
  10   chr10_6214082     HCab    G    C        1      2        2 
  10   chr10_6214082     HPrz    G    C        1      2        2 
  10   chr10_6214082     ZBoe    G    C        0      0        2 
  10   chr10_6214082     ZGre    G    C        0      0        2 
  10   chr10_6214082     ZHar    G    C        0      0        2 
  10   chr10_6214082   Sample    G    C        0      0        2 
  10   chr10_6283857     AAsi    C    A        0      0        2 
  10   chr10_6283857     AKia    C    A        0      0        2 
  10   chr10_6283857     AOna    C    A        0      0        2 
  10   chr10_6283857     ASom    C    A        0      0        2 
  10   chr10_6283857     HCab    C    A        0      0        2 
  10   chr10_6283857     HPrz    C    A      0.5      1        2 
  10   chr10_6283857     ZBoe    C    A        0      0        2 
  10   chr10_6283857     ZGre    C    A        0      0        2 
  10   chr10_6283857     ZHar    C    A        0      0        2 
  10   chr10_6283857   Sample    C    A        0      0        2 
  10   chr10_6303245     AAsi    G    C        1      2        2 
  10   chr10_6303245     AKia    G    C        0      0        2 
  10   chr10_6303245     AOna    G    C        0      0        2 
  10   chr10_6303245     ASom    G    C        1      2        2 
  10   chr10_6303245     HCab    G    C        0      0        2 
  10   chr10_6303245     HPrz    G    C        0      0        2 
  10   chr10_6303245     ZBoe    G    C        0      0        2 
  10   chr10_6303245     ZGre    G    C        0      0        2 
  10   chr10_6303245     ZHar    G    C        0      0        2 
  10   chr10_6303245   Sample    G    C        1      2        2 
  10   chr10_6330507     AAsi    C    G        0      0        2 
  10   chr10_6330507     AKia    C    G        0      0        2 
  10   chr10_6330507     AOna    C    G        0      0        2 
  10   chr10_6330507     ASom    C    G        0      0        2 
  10   chr10_6330507     HCab    C    G        0      0        2 
  10   chr10_6330507     HPrz    C    G        0      0        2 
  10   chr10_6330507     ZBoe    C    G        0      0        2 
  10   chr10_6330507     ZGre    C    G        0      0        2 
  10   chr10_6330507     ZHar    C    G        1      2        2 
  10   chr10_6330507   Sample    C    G        0      0        2 
  10   chr10_6341842     AAsi    G    T        0      0        2 
  10   chr10_6341842     AKia    G    T        0      0        2 
  10   chr10_6341842     AOna    G    T        0      0        2 
  10   chr10_6341842     ASom    G    T        0      0        2 
  10   chr10_6341842     HCab    G    T        0      0        2 
  10   chr10_6341842     HPrz    G    T        1      2        2 
  10   chr10_6341842     ZBoe    G    T        0      0        2 
  10   chr10_6341842     ZGre    G    T        0      0        2 
  10   chr10_6341842     ZHar    G    T        0      0        2 
  10   chr10_6341842   Sample    G    T        0      0        2 
  10   chr10_6399842     AAsi    T    G        1      2        2 
  10   chr10_6399842     AKia    T    G        0      0        2 
  10   chr10_6399842     AOna    T    G        0      0        2 
  10   chr10_6399842     ASom    T    G        0      0        2 
  10   chr10_6399842     HCab    T    G        0      0        2 
  10   chr10_6399842     HPrz    T    G        0      0        2 
  10   chr10_6399842     ZBoe    T    G        0      0        2 
  10   chr10_6399842     ZGre    T    G        0      0        2 
  10   chr10_6399842     ZHar    T    G        0      0        2 
  10   chr10_6399842   Sample    T    G        1      2        2 
  10   chr10_6419497     AAsi    G    T        0      0        2 
  10   chr10_6419497     AKia    G    T        0      0        2 
  10   chr10_6419497     AOna    G    T      0.5      1        2 
  10   chr10_6419497     ASom    G    T        0      0        2 
  10   chr10_6419497     HCab    G    T        0      0        2 
  10   chr10_6419497     HPrz    G    T        0      0        2 
  10   chr10_6419497     ZBoe    G    T        0      0        2 
  10   chr10_6419497     ZGre    G    T        0      0        2 
  10   chr10_6419497     ZHar    G    T        0      0        2 
  10   chr10_6419497   Sample    G    T        0      0        2 
  10   chr10_6442507     AAsi    A    C        0      0        2 
  10   chr10_6442507     AKia    A    C        0      0        2 
  10   chr10_6442507     AOna    A    C        0      0        2 
  10   chr10_6442507     ASom    A    C        0      0        2 
  10   chr10_6442507     HCab    A    C        0      0        2 
  10   chr10_6442507     HPrz    A    C        0      0        2 
  10   chr10_6442507     ZBoe    A    C        0      0        2 
  10   chr10_6442507     ZGre    A    C      0.5      1        2 
  10   chr10_6442507     ZHar    A    C        0      0        2 
  10   chr10_6442507   Sample    A    C        0      0        2 
  10   chr10_6449119     AAsi    C    A        0      0        2 
  10   chr10_6449119     AKia    C    A        0      0        2 
  10   chr10_6449119     AOna    C    A        0      0        2 
  10   chr10_6449119     ASom    C    A        0      0        2 
  10   chr10_6449119     HCab    C    A        1      2        2 
  10   chr10_6449119     HPrz    C    A        1      2        2 
  10   chr10_6449119     ZBoe    C    A        0      0        2 
  10   chr10_6449119     ZGre    C    A        1      2        2 
  10   chr10_6449119     ZHar    C    A        1      2        2 
  10   chr10_6449119   Sample    C    A        0      0        2 
  10   chr10_6491229     AAsi    A    C        0      0        2 
  10   chr10_6491229     AKia    A    C        0      0        2 
  10   chr10_6491229     AOna    A    C        0      0        2 
  10   chr10_6491229     ASom    A    C        0      0        2 
  10   chr10_6491229     HCab    A    C        0      0        2 
  10   chr10_6491229     HPrz    A    C        0      0        2 
  10   chr10_6491229     ZBoe    A    C        0      0        2 
  10   chr10_6491229     ZGre    A    C        0      0        2 
  10   chr10_6491229     ZHar    A    C        1      2        2 
  10   chr10_6491229   Sample    A    C        0      0        2 
  10   chr10_6494256     AAsi    C    A        0      0        2 
  10   chr10_6494256     AKia    C    A        1      2        2 
  10   chr10_6494256     AOna    C    A      0.5      1        2 
  10   chr10_6494256     ASom    C    A        0      0        2 
  10   chr10_6494256     HCab    C    A        0      0        2 
  10   chr10_6494256     HPrz    C    A        0      0        2 
  10   chr10_6494256     ZBoe    C    A        0      0        2 
  10   chr10_6494256     ZGre    C    A        0      0        2 
  10   chr10_6494256     ZHar    C    A        0      0        2 
  10   chr10_6494256   Sample    C    A        0      0        2 
  10   chr10_6495249     AAsi    G    T        0      0        2 
  10   chr10_6495249     AKia    G    T        0      0        2 
  10   chr10_6495249     AOna    G    T        0      0        2 
  10   chr10_6495249     ASom    G    T        1      2        2 
  10   chr10_6495249     HCab    G    T        0      0        2 
  10   chr10_6495249     HPrz    G    T        0      0        2 
  10   chr10_6495249     ZBoe    G    T        0      0        2 
  10   chr10_6495249     ZGre    G    T        0      0        2 
  10   chr10_6495249     ZHar    G    T        0      0        2 
  10   chr10_6495249   Sample    G    T        0      0        2 
  10   chr10_6500548     AAsi    C    G        0      0        2 
  10   chr10_6500548     AKia    C    G        0      0        2 
  10   chr10_6500548     AOna    C    G        0      0        2 
  10   chr10_6500548     ASom    C    G        1      2        2 
  10   chr10_6500548     HCab    C    G        0      0        2 
  10   chr10_6500548     HPrz    C    G        0      0        2 
  10   chr10_6500548     ZBoe    C    G        0      0        2 
  10   chr10_6500548     ZGre    C    G        0      0        2 
  10   chr10_6500548     ZHar    C    G        0      0        2 
  10   chr10_6500548   Sample    C    G        0      0        2 
  10   chr10_6525918     AAsi    T    G        0      0        2 
  10   chr10_6525918     AKia    T    G        0      0        2 
  10   chr10_6525918     AOna    T    G      0.5      1        2 
  10   chr10_6525918     ASom    T    G        0      0        2 
  10   chr10_6525918     HCab    T    G        0      0        2 
  10   chr10_6525918     HPrz    T    G        0      0        2 
  10   chr10_6525918     ZBoe    T    G        0      0        2 
  10   chr10_6525918     ZGre    T    G        0      0        2 
  10   chr10_6525918     ZHar    T    G        0      0        2 
  10   chr10_6525918   Sample    T    G        0      0        2 
  10   chr10_6541720     AAsi    C    A        0      0        2 
  10   chr10_6541720     AKia    C    A        0      0        2 
  10   chr10_6541720     AOna    C    A        0      0        2 
  10   chr10_6541720     ASom    C    A        0      0        2 
  10   chr10_6541720     HCab    C    A        0      0        2 
  10   chr10_6541720     HPrz    C    A        0      0        2 
  10   chr10_6541720     ZBoe    C    A        0      0        2 
  10   chr10_6541720     ZGre    C    A      0.5      1        2 
  10   chr10_6541720     ZHar    C    A        0      0        2 
  10   chr10_6541720   Sample    C    A        0      0        2 
  10   chr10_6559403     AAsi    T    A        0      0        2 
  10   chr10_6559403     AKia    T    A        0      0        2 
  10   chr10_6559403     AOna    T    A        0      0        2 
  10   chr10_6559403     ASom    T    A        0      0        2 
  10   chr10_6559403     HCab    T    A        0      0        2 
  10   chr10_6559403     HPrz    T    A        0      0        2 
  10   chr10_6559403     ZBoe    T    A        0      0        2 
  10   chr10_6559403     ZGre    T    A        0      0        2 
  10   chr10_6559403     ZHar    T    A      0.5      1        2 
  10   chr10_6559403   Sample    T    A        0      0        2 
  10   chr10_6576420     AAsi    A    T        0      0        2 
  10   chr10_6576420     AKia    A    T        1      2        2 
  10   chr10_6576420     AOna    A    T      0.5      1        2 
  10   chr10_6576420     ASom    A    T        0      0        2 
  10   chr10_6576420     HCab    A    T        0      0        2 
  10   chr10_6576420     HPrz    A    T        0      0        2 
  10   chr10_6576420     ZBoe    A    T        0      0        2 
  10   chr10_6576420     ZGre    A    T        0      0        2 
  10   chr10_6576420     ZHar    A    T        0      0        2 
  10   chr10_6576420   Sample    A    T        0      0        2 
  10   chr10_6592892     AAsi    G    T        0      0        2 
  10   chr10_6592892     AKia    G    T        0      0        2 
  10   chr10_6592892     AOna    G    T        0      0        2 
  10   chr10_6592892     ASom    G    T        0      0        2 
  10   chr10_6592892     HCab    G    T      0.5      1        2 
  10   chr10_6592892     HPrz    G    T        0      0        2 
  10   chr10_6592892     ZBoe    G    T        0      0        2 
  10   chr10_6592892     ZGre    G    T        0      0        2 
  10   chr10_6592892     ZHar    G    T        0      0        2 
  10   chr10_6592892   Sample    G    T        0      0        2 
  10   chr10_6617029     AAsi    C    G        0      0        2 
  10   chr10_6617029     AKia    C    G        0      0        2 
  10   chr10_6617029     AOna    C    G        0      0        2 
  10   chr10_6617029     ASom    C    G        0      0        2 
  10   chr10_6617029     HCab    C    G      0.5      1        2 
  10   chr10_6617029     HPrz    C    G        0      0        2 
  10   chr10_6617029     ZBoe    C    G        0      0        2 
  10   chr10_6617029     ZGre    C    G        0      0        2 
  10   chr10_6617029     ZHar    C    G        0      0        2 
  10   chr10_6617029   Sample    C    G        0      0        2 
  10   chr10_6620782     AAsi    G    T        0      0        2 
  10   chr10_6620782     AKia    G    T        0      0        2 
  10   chr10_6620782     AOna    G    T        0      0        2 
  10   chr10_6620782     ASom    G    T        0      0        2 
  10   chr10_6620782     HCab    G    T        1      2        2 
  10   chr10_6620782     HPrz    G    T        1      2        2 
  10   chr10_6620782     ZBoe    G    T        0      0        2 
  10   chr10_6620782     ZGre    G    T        0      0        2 
  10   chr10_6620782     ZHar    G    T        0      0        2 
  10   chr10_6620782   Sample    G    T        0      0        2 
  10   chr10_6623718     AAsi    T    A        0      0        2 
  10   chr10_6623718     AKia    T    A        0      0        2 
  10   chr10_6623718     AOna    T    A        0      0        2 
  10   chr10_6623718     ASom    T    A        0      0        2 
  10   chr10_6623718     HCab    T    A        0      0        2 
  10   chr10_6623718     HPrz    T    A        0      0        2 
  10   chr10_6623718     ZBoe    T    A        0      0        2 
  10   chr10_6623718     ZGre    T    A        0      0        2 
  10   chr10_6623718     ZHar    T    A        1      2        2 
  10   chr10_6623718   Sample    T    A        0      0        2 
  10   chr10_6639441     AAsi    C    G        0      0        2 
  10   chr10_6639441     AKia    C    G        0      0        2 
  10   chr10_6639441     AOna    C    G        0      0        2 
  10   chr10_6639441     ASom    C    G        0      0        2 
  10   chr10_6639441     HCab    C    G        0      0        2 
  10   chr10_6639441     HPrz    C    G        1      2        2 
  10   chr10_6639441     ZBoe    C    G        0      0        2 
  10   chr10_6639441     ZGre    C    G        0      0        2 
  10   chr10_6639441     ZHar    C    G        0      0        2 
  10   chr10_6639441   Sample    C    G        0      0        2 
  10   chr10_6676706     AAsi    C    A        0      0        2 
  10   chr10_6676706     AKia    C    A        0      0        2 
  10   chr10_6676706     AOna    C    A        0      0        2 
  10   chr10_6676706     ASom    C    A        1      2        2 
  10   chr10_6676706     HCab    C    A        0      0        2 
  10   chr10_6676706     HPrz    C    A        0      0        2 
  10   chr10_6676706     ZBoe    C    A        0      0        2 
  10   chr10_6676706     ZGre    C    A        0      0        2 
  10   chr10_6676706     ZHar    C    A        0      0        2 
  10   chr10_6676706   Sample    C    A        0      0        2 
  10   chr10_6676899     AAsi    C    A        1      2        2 
  10   chr10_6676899     AKia    C    A        0      0        2 
  10   chr10_6676899     AOna    C    A        0      0        2 
  10   chr10_6676899     ASom    C    A        1      2        2 
  10   chr10_6676899     HCab    C    A        0      0        2 
  10   chr10_6676899     HPrz    C    A        0      0        2 
  10   chr10_6676899     ZBoe    C    A        0      0        2 
  10   chr10_6676899     ZGre    C    A        0      0        2 
  10   chr10_6676899     ZHar    C    A        0      0        2 
  10   chr10_6676899   Sample    C    A        1      2        2 
  10   chr10_6709709     AAsi    G    T        0      0        2 
  10   chr10_6709709     AKia    G    T      0.5      1        2 
  10   chr10_6709709     AOna    G    T        0      0        2 
  10   chr10_6709709     ASom    G    T        0      0        2 
  10   chr10_6709709     HCab    G    T        0      0        2 
  10   chr10_6709709     HPrz    G    T        0      0        2 
  10   chr10_6709709     ZBoe    G    T        0      0        2 
  10   chr10_6709709     ZGre    G    T        0      0        2 
  10   chr10_6709709     ZHar    G    T        0      0        2 
  10   chr10_6709709   Sample    G    T        0      0        2 
  10   chr10_6713933     AAsi    C    A        0      0        2 
  10   chr10_6713933     AKia    C    A        0      0        2 
  10   chr10_6713933     AOna    C    A        0      0        2 
  10   chr10_6713933     ASom    C    A        0      0        2 
  10   chr10_6713933     HCab    C    A        0      0        2 
  10   chr10_6713933     HPrz    C    A        0      0        2 
  10   chr10_6713933     ZBoe    C    A        0      0        2 
  10   chr10_6713933     ZGre    C    A        0      0        2 
  10   chr10_6713933     ZHar    C    A      0.5      1        2 
  10   chr10_6713933   Sample    C    A        0      0        2 
  10   chr10_6720047     AAsi    A    C        0      0        2 
  10   chr10_6720047     AKia    A    C        0      0        2 
  10   chr10_6720047     AOna    A    C      0.5      1        2 
  10   chr10_6720047     ASom    A    C        0      0        2 
  10   chr10_6720047     HCab    A    C        1      2        2 
  10   chr10_6720047     HPrz    A    C        1      2        2 
  10   chr10_6720047     ZBoe    A    C        0      0        2 
  10   chr10_6720047     ZGre    A    C        0      0        2 
  10   chr10_6720047     ZHar    A    C        0      0        2 
  10   chr10_6720047   Sample    A    C        0      0        2 
  10   chr10_6725895     AAsi    G    T        0      0        2 
  10   chr10_6725895     AKia    G    T      0.5      1        2 
  10   chr10_6725895     AOna    G    T        0      0        2 
  10   chr10_6725895     ASom    G    T        0      0        2 
  10   chr10_6725895     HCab    G    T        0      0        2 
  10   chr10_6725895     HPrz    G    T        0      0        2 
  10   chr10_6725895     ZBoe    G    T        0      0        2 
  10   chr10_6725895     ZGre    G    T        0      0        2 
  10   chr10_6725895     ZHar    G    T        0      0        2 
  10   chr10_6725895   Sample    G    T        0      0        2 
  10   chr10_6738267     AAsi    C    G        0      0        2 
  10   chr10_6738267     AKia    C    G        0      0        2 
  10   chr10_6738267     AOna    C    G      0.5      1        2 
  10   chr10_6738267     ASom    C    G        0      0        2 
  10   chr10_6738267     HCab    C    G        0      0        2 
  10   chr10_6738267     HPrz    C    G        0      0        2 
  10   chr10_6738267     ZBoe    C    G        0      0        2 
  10   chr10_6738267     ZGre    C    G        0      0        2 
  10   chr10_6738267     ZHar    C    G        0      0        2 
  10   chr10_6738267   Sample    C    G        0      0        2 
  10   chr10_6740860     AAsi    T    G        0      0        2 
  10   chr10_6740860     AKia    T    G        1      2        2 
  10   chr10_6740860     AOna    T    G        0      0        2 
  10   chr10_6740860     ASom    T    G        0      0        2 
  10   chr10_6740860     HCab    T    G        0      0        2 
  10   chr10_6740860     HPrz    T    G        0      0        2 
  10   chr10_6740860     ZBoe    T    G        0      0        2 
  10   chr10_6740860     ZGre    T    G        0      0        2 
  10   chr10_6740860     ZHar    T    G        0      0        2 
  10   chr10_6740860   Sample    T    G        0      0        2 
  10   chr10_6766722     AAsi    G    C        0      0        2 
  10   chr10_6766722     AKia    G    C        1      2        2 
  10   chr10_6766722     AOna    G    C        1      2        2 
  10   chr10_6766722     ASom    G    C        0      0        2 
  10   chr10_6766722     HCab    G    C        0      0        2 
  10   chr10_6766722     HPrz    G    C        0      0        2 
  10   chr10_6766722     ZBoe    G    C        1      2        2 
  10   chr10_6766722     ZGre    G    C        1      2        2 
  10   chr10_6766722     ZHar    G    C        0      0        2 
  10   chr10_6766722   Sample    G    C        0      0        2 
  10   chr10_6780838     AAsi    A    C        0      0        2 
  10   chr10_6780838     AKia    A    C        0      0        2 
  10   chr10_6780838     AOna    A    C        0      0        2 
  10   chr10_6780838     ASom    A    C        0      0        2 
  10   chr10_6780838     HCab    A    C        0      0        2 
  10   chr10_6780838     HPrz    A    C        0      0        2 
  10   chr10_6780838     ZBoe    A    C        1      2        2 
  10   chr10_6780838     ZGre    A    C        0      0        2 
  10   chr10_6780838     ZHar    A    C        0      0        2 
  10   chr10_6780838   Sample    A    C        0      0        2 
  10   chr10_6785258     AAsi    A    C        0      0        2 
  10   chr10_6785258     AKia    A    C        0      0        2 
  10   chr10_6785258     AOna    A    C        0      0        2 
  10   chr10_6785258     ASom    A    C        0      0        2 
  10   chr10_6785258     HCab    A    C        0      0        2 
  10   chr10_6785258     HPrz    A    C        0      0        2 
  10   chr10_6785258     ZBoe    A    C        0      0        2 
  10   chr10_6785258     ZGre    A    C        0      0        2 
  10   chr10_6785258     ZHar    A    C      0.5      1        2 
  10   chr10_6785258   Sample    A    C        0      0        2 
  10   chr10_6804250     AAsi    T    G        0      0        2 
  10   chr10_6804250     AKia    T    G        0      0        2 
  10   chr10_6804250     AOna    T    G        0      0        2 
  10   chr10_6804250     ASom    T    G        0      0        2 
  10   chr10_6804250     HCab    T    G        0      0        2 
  10   chr10_6804250     HPrz    T    G        0      0        2 
  10   chr10_6804250     ZBoe    T    G        1      2        2 
  10   chr10_6804250     ZGre    T    G        0      0        2 
  10   chr10_6804250     ZHar    T    G        1      2        2 
  10   chr10_6804250   Sample    T    G        0      0        2 
  10   chr10_6829889     AAsi    G    C        0      0        2 
  10   chr10_6829889     AKia    G    C        0      0        2 
  10   chr10_6829889     AOna    G    C        0      0        2 
  10   chr10_6829889     ASom    G    C        0      0        2 
  10   chr10_6829889     HCab    G    C        0      0        2 
  10   chr10_6829889     HPrz    G    C        0      0        2 
  10   chr10_6829889     ZBoe    G    C        0      0        2 
  10   chr10_6829889     ZGre    G    C      0.5      1        2 
  10   chr10_6829889     ZHar    G    C        0      0        2 
  10   chr10_6829889   Sample    G    C        0      0        2 
  10   chr10_6841905     AAsi    G    T        0      0        2 
  10   chr10_6841905     AKia    G    T        0      0        2 
  10   chr10_6841905     AOna    G    T        0      0        2 
  10   chr10_6841905     ASom    G    T        0      0        2 
  10   chr10_6841905     HCab    G    T        1      2        2 
  10   chr10_6841905     HPrz    G    T        1      2        2 
  10   chr10_6841905     ZBoe    G    T        0      0        2 
  10   chr10_6841905     ZGre    G    T        0      0        2 
  10   chr10_6841905     ZHar    G    T        0      0        2 
  10   chr10_6841905   Sample    G    T        0      0        2 
  10   chr10_6850275     AAsi    G    C        0      0        2 
  10   chr10_6850275     AKia    G    C        0      0        2 
  10   chr10_6850275     AOna    G    C        0      0        2 
  10   chr10_6850275     ASom    G    C        0      0        2 
  10   chr10_6850275     HCab    G    C        0      0        2 
  10   chr10_6850275     HPrz    G    C        0      0        2 
  10   chr10_6850275     ZBoe    G    C      0.5      1        2 
  10   chr10_6850275     ZGre    G    C        1      2        2 
  10   chr10_6850275     ZHar    G    C        0      0        2 
  10   chr10_6850275   Sample    G    C        0      0        2 
  10   chr10_6850465     AAsi    C    G        0      0        2 
  10   chr10_6850465     AKia    C    G        0      0        2 
  10   chr10_6850465     AOna    C    G        0      0        2 
  10   chr10_6850465     ASom    C    G        0      0        2 
  10   chr10_6850465     HCab    C    G        0      0        2 
  10   chr10_6850465     HPrz    C    G        0      0        2 
  10   chr10_6850465     ZBoe    C    G      0.5      1        2 
  10   chr10_6850465     ZGre    C    G        0      0        2 
  10   chr10_6850465     ZHar    C    G        0      0        2 
  10   chr10_6850465   Sample    C    G        0      0        2 
  10   chr10_6859352     AAsi    C    A        0      0        2 
  10   chr10_6859352     AKia    C    A        1      2        2 
  10   chr10_6859352     AOna    C    A        0      0        2 
  10   chr10_6859352     ASom    C    A        0      0        2 
  10   chr10_6859352     HCab    C    A        0      0        2 
  10   chr10_6859352     HPrz    C    A        0      0        2 
  10   chr10_6859352     ZBoe    C    A        0      0        2 
  10   chr10_6859352     ZGre    C    A        0      0        2 
  10   chr10_6859352     ZHar    C    A        0      0        2 
  10   chr10_6859352   Sample    C    A        0      0        2 
  10   chr10_6888079     AAsi    C    A        1      2        2 
  10   chr10_6888079     AKia    C    A        0      0        2 
  10   chr10_6888079     AOna    C    A        0      0        2 
  10   chr10_6888079     ASom    C    A        1      2        2 
  10   chr10_6888079     HCab    C    A        1      2        2 
  10   chr10_6888079     HPrz    C    A        1      2        2 
  10   chr10_6888079     ZBoe    C    A        0      0        2 
  10   chr10_6888079     ZGre    C    A        0      0        2 
  10   chr10_6888079     ZHar    C    A        0      0        2 
  10   chr10_6888079   Sample    C    A        1      2        2 
  10   chr10_6888548     AAsi    T    G        0      0        2 
  10   chr10_6888548     AKia    T    G        0      0        2 
  10   chr10_6888548     AOna    T    G        0      0        2 
  10   chr10_6888548     ASom    T    G        0      0        2 
  10   chr10_6888548     HCab    T    G        0      0        2 
  10   chr10_6888548     HPrz    T    G      0.5      1        2 
  10   chr10_6888548     ZBoe    T    G        0      0        2 
  10   chr10_6888548     ZGre    T    G        0      0        2 
  10   chr10_6888548     ZHar    T    G        0      0        2 
  10   chr10_6888548   Sample    T    G        0      0        2 
  10   chr10_6889758     AAsi    A    C        0      0        2 
  10   chr10_6889758     AKia    A    C        0      0        2 
  10   chr10_6889758     AOna    A    C        0      0        2 
  10   chr10_6889758     ASom    A    C        0      0        2 
  10   chr10_6889758     HCab    A    C        1      2        2 
  10   chr10_6889758     HPrz    A    C        1      2        2 
  10   chr10_6889758     ZBoe    A    C        0      0        2 
  10   chr10_6889758     ZGre    A    C        0      0        2 
  10   chr10_6889758     ZHar    A    C        0      0        2 
  10   chr10_6889758   Sample    A    C        0      0        2 
  10   chr10_6912443     AAsi    C    A        0      0        2 
  10   chr10_6912443     AKia    C    A        0      0        2 
  10   chr10_6912443     AOna    C    A        0      0        2 
  10   chr10_6912443     ASom    C    A        0      0        2 
  10   chr10_6912443     HCab    C    A        1      2        2 
  10   chr10_6912443     HPrz    C    A        1      2        2 
  10   chr10_6912443     ZBoe    C    A        0      0        2 
  10   chr10_6912443     ZGre    C    A        0      0        2 
  10   chr10_6912443     ZHar    C    A        0      0        2 
  10   chr10_6912443   Sample    C    A        0      0        2 
  10   chr10_6912620     AAsi    C    G        0      0        2 
  10   chr10_6912620     AKia    C    G        0      0        2 
  10   chr10_6912620     AOna    C    G        0      0        2 
  10   chr10_6912620     ASom    C    G        0      0        2 
  10   chr10_6912620     HCab    C    G        0      0        2 
  10   chr10_6912620     HPrz    C    G        0      0        2 
  10   chr10_6912620     ZBoe    C    G      0.5      1        2 
  10   chr10_6912620     ZGre    C    G        0      0        2 
  10   chr10_6912620     ZHar    C    G        0      0        2 
  10   chr10_6912620   Sample    C    G        0      0        2 
  10   chr10_6920840     AAsi    C    G        0      0        2 
  10   chr10_6920840     AKia    C    G        0      0        2 
  10   chr10_6920840     AOna    C    G        0      0        2 
  10   chr10_6920840     ASom    C    G        0      0        2 
  10   chr10_6920840     HCab    C    G        1      2        2 
  10   chr10_6920840     HPrz    C    G        1      2        2 
  10   chr10_6920840     ZBoe    C    G        0      0        2 
  10   chr10_6920840     ZGre    C    G        0      0        2 
  10   chr10_6920840     ZHar    C    G        0      0        2 
  10   chr10_6920840   Sample    C    G        0      0        2 
  10   chr10_6922125     AAsi    G    C        0      0        2 
  10   chr10_6922125     AKia    G    C        0      0        2 
  10   chr10_6922125     AOna    G    C        0      0        2 
  10   chr10_6922125     ASom    G    C        1      2        2 
  10   chr10_6922125     HCab    G    C        0      0        2 
  10   chr10_6922125     HPrz    G    C        0      0        2 
  10   chr10_6922125     ZBoe    G    C        0      0        2 
  10   chr10_6922125     ZGre    G    C        0      0        2 
  10   chr10_6922125     ZHar    G    C        0      0        2 
  10   chr10_6922125   Sample    G    C        0      0        2 
  10   chr10_6960923     AAsi    A    C        0      0        2 
  10   chr10_6960923     AKia    A    C        0      0        2 
  10   chr10_6960923     AOna    A    C        0      0        2 
  10   chr10_6960923     ASom    A    C        0      0        2 
  10   chr10_6960923     HCab    A    C        1      2        2 
  10   chr10_6960923     HPrz    A    C        1      2        2 
  10   chr10_6960923     ZBoe    A    C        0      0        2 
  10   chr10_6960923     ZGre    A    C        0      0        2 
  10   chr10_6960923     ZHar    A    C        0      0        2 
  10   chr10_6960923   Sample    A    C        0      0        2 
  10   chr10_7007645     AAsi    C    G        0      0        2 
  10   chr10_7007645     AKia    C    G      0.5      1        2 
  10   chr10_7007645     AOna    C    G        0      0        2 
  10   chr10_7007645     ASom    C    G        0      0        2 
  10   chr10_7007645     HCab    C    G        0      0        2 
  10   chr10_7007645     HPrz    C    G        0      0        2 
  10   chr10_7007645     ZBoe    C    G        0      0        2 
  10   chr10_7007645     ZGre    C    G        0      0        2 
  10   chr10_7007645     ZHar    C    G        0      0        2 
  10   chr10_7007645   Sample    C    G        0      0        2 
  10   chr10_7009631     AAsi    G    C        0      0        2 
  10   chr10_7009631     AKia    G    C        0      0        2 
  10   chr10_7009631     AOna    G    C        0      0        2 
  10   chr10_7009631     ASom    G    C        0      0        2 
  10   chr10_7009631     HCab    G    C        1      2        2 
  10   chr10_7009631     HPrz    G    C        1      2        2 
  10   chr10_7009631     ZBoe    G    C        0      0        2 
  10   chr10_7009631     ZGre    G    C        0      0        2 
  10   chr10_7009631     ZHar    G    C        0      0        2 
  10   chr10_7009631   Sample    G    C        0      0        2 
  10   chr10_7018870     AAsi    T    G        0      0        2 
  10   chr10_7018870     AKia    T    G        0      0        2 
  10   chr10_7018870     AOna    T    G      0.5      1        2 
  10   chr10_7018870     ASom    T    G        0      0        2 
  10   chr10_7018870     HCab    T    G        0      0        2 
  10   chr10_7018870     HPrz    T    G        0      0        2 
  10   chr10_7018870     ZBoe    T    G        0      0        2 
  10   chr10_7018870     ZGre    T    G        0      0        2 
  10   chr10_7018870     ZHar    T    G        0      0        2 
  10   chr10_7018870   Sample    T    G        0      0        2 
  10   chr10_7021408     AAsi    C    G        0      0        2 
  10   chr10_7021408     AKia    C    G      0.5      1        2 
  10   chr10_7021408     AOna    C    G        1      2        2 
  10   chr10_7021408     ASom    C    G        0      0        2 
  10   chr10_7021408     HCab    C    G        0      0        2 
  10   chr10_7021408     HPrz    C    G        0      0        2 
  10   chr10_7021408     ZBoe    C    G        1      2        2 
  10   chr10_7021408     ZGre    C    G        1      2        2 
  10   chr10_7021408     ZHar    C    G        1      2        2 
  10   chr10_7021408   Sample    C    G        0      0        2 
  10   chr10_7030718     AAsi    T    G        0      0        2 
  10   chr10_7030718     AKia    T    G        0      0        2 
  10   chr10_7030718     AOna    T    G        0      0        2 
  10   chr10_7030718     ASom    T    G        0      0        2 
  10   chr10_7030718     HCab    T    G      0.5      1        2 
  10   chr10_7030718     HPrz    T    G        0      0        2 
  10   chr10_7030718     ZBoe    T    G        0      0        2 
  10   chr10_7030718     ZGre    T    G        0      0        2 
  10   chr10_7030718     ZHar    T    G        0      0        2 
  10   chr10_7030718   Sample    T    G        0      0        2 
  10   chr10_7114097     AAsi    A    T      0.5      1        2 
  10   chr10_7114097     AKia    A    T        0      0        2 
  10   chr10_7114097     AOna    A    T        0      0        2 
  10   chr10_7114097     ASom    A    T        0      0        2 
  10   chr10_7114097     HCab    A    T        0      0        2 
  10   chr10_7114097     HPrz    A    T        0      0        2 
  10   chr10_7114097     ZBoe    A    T        0      0        2 
  10   chr10_7114097     ZGre    A    T        0      0        2 
  10   chr10_7114097     ZHar    A    T        0      0        2 
  10   chr10_7114097   Sample    A    T        0      0        2 
  10   chr10_7129438     AAsi    G    C        1      2        2 
  10   chr10_7129438     AKia    G    C        0      0        2 
  10   chr10_7129438     AOna    G    C        0      0        2 
  10   chr10_7129438     ASom    G    C        1      2        2 
  10   chr10_7129438     HCab    G    C        0      0        2 
  10   chr10_7129438     HPrz    G    C        0      0        2 
  10   chr10_7129438     ZBoe    G    C        0      0        2 
  10   chr10_7129438     ZGre    G    C        0      0        2 
  10   chr10_7129438     ZHar    G    C        0      0        2 
  10   chr10_7129438   Sample    G    C        1      2        2 
  10   chr10_7134961     AAsi    T    G        0      0        2 
  10   chr10_7134961     AKia    T    G        0      0        2 
  10   chr10_7134961     AOna    T    G        0      0        2 
  10   chr10_7134961     ASom    T    G        0      0        2 
  10   chr10_7134961     HCab    T    G        0      0        2 
  10   chr10_7134961     HPrz    T    G        0      0        2 
  10   chr10_7134961     ZBoe    T    G        0      0        2 
  10   chr10_7134961     ZGre    T    G        0      0        2 
  10   chr10_7134961     ZHar    T    G        1      2        2 
  10   chr10_7134961   Sample    T    G        0      0        2 
  10   chr10_7159171     AAsi    G    T        0      0        2 
  10   chr10_7159171     AKia    G    T        0      0        2 
  10   chr10_7159171     AOna    G    T        0      0        2 
  10   chr10_7159171     ASom    G    T        0      0        2 
  10   chr10_7159171     HCab    G    T        0      0        2 
  10   chr10_7159171     HPrz    G    T        0      0        2 
  10   chr10_7159171     ZBoe    G    T        0      0        2 
  10   chr10_7159171     ZGre    G    T        0      0        2 
  10   chr10_7159171     ZHar    G    T      0.5      1        2 
  10   chr10_7159171   Sample    G    T        0      0        2 
  10   chr10_7164933     AAsi    C    G        0      0        2 
  10   chr10_7164933     AKia    C    G        0      0        2 
  10   chr10_7164933     AOna    C    G        0      0        2 
  10   chr10_7164933     ASom    C    G        0      0        2 
  10   chr10_7164933     HCab    C    G        1      2        2 
  10   chr10_7164933     HPrz    C    G        1      2        2 
  10   chr10_7164933     ZBoe    C    G        0      0        2 
  10   chr10_7164933     ZGre    C    G        0      0        2 
  10   chr10_7164933     ZHar    C    G        0      0        2 
  10   chr10_7164933   Sample    C    G        0      0        2 
  10   chr10_7186122     AAsi    T    A        0      0        2 
  10   chr10_7186122     AKia    T    A        0      0        2 
  10   chr10_7186122     AOna    T    A        0      0        2 
  10   chr10_7186122     ASom    T    A        0      0        2 
  10   chr10_7186122     HCab    T    A        1      2        2 
  10   chr10_7186122     HPrz    T    A        1      2        2 
  10   chr10_7186122     ZBoe    T    A        0      0        2 
  10   chr10_7186122     ZGre    T    A        0      0        2 
  10   chr10_7186122     ZHar    T    A        0      0        2 
  10   chr10_7186122   Sample    T    A        0      0        2 
  10   chr10_7188317     AAsi    G    C        0      0        2 
  10   chr10_7188317     AKia    G    C        0      0        2 
  10   chr10_7188317     AOna    G    C        0      0        2 
  10   chr10_7188317     ASom    G    C        0      0        2 
  10   chr10_7188317     HCab    G    C        0      0        2 
  10   chr10_7188317     HPrz    G    C        0      0        2 
  10   chr10_7188317     ZBoe    G    C      0.5      1        2 
  10   chr10_7188317     ZGre    G    C        0      0        2 
  10   chr10_7188317     ZHar    G    C        0      0        2 
  10   chr10_7188317   Sample    G    C        0      0        2 
  10   chr10_7192525     AAsi    G    C        0      0        2 
  10   chr10_7192525     AKia    G    C      0.5      1        2 
  10   chr10_7192525     AOna    G    C        0      0        2 
  10   chr10_7192525     ASom    G    C        0      0        2 
  10   chr10_7192525     HCab    G    C        0      0        2 
  10   chr10_7192525     HPrz    G    C        0      0        2 
  10   chr10_7192525     ZBoe    G    C        0      0        2 
  10   chr10_7192525     ZGre    G    C        0      0        2 
  10   chr10_7192525     ZHar    G    C        0      0        2 
  10   chr10_7192525   Sample    G    C        0      0        2 
  10   chr10_7200083     AAsi    A    C        0      0        2 
  10   chr10_7200083     AKia    A    C        0      0        2 
  10   chr10_7200083     AOna    A    C        0      0        2 
  10   chr10_7200083     ASom    A    C        0      0        2 
  10   chr10_7200083     HCab    A    C      0.5      1        2 
  10   chr10_7200083     HPrz    A    C        1      2        2 
  10   chr10_7200083     ZBoe    A    C        0      0        2 
  10   chr10_7200083     ZGre    A    C        0      0        2 
  10   chr10_7200083     ZHar    A    C        0      0        2 
  10   chr10_7200083   Sample    A    C        0      0        2 
  10   chr10_7202080     AAsi    C    G        0      0        2 
  10   chr10_7202080     AKia    C    G        0      0        2 
  10   chr10_7202080     AOna    C    G        0      0        2 
  10   chr10_7202080     ASom    C    G        0      0        2 
  10   chr10_7202080     HCab    C    G      0.5      1        2 
  10   chr10_7202080     HPrz    C    G        0      0        2 
  10   chr10_7202080     ZBoe    C    G        0      0        2 
  10   chr10_7202080     ZGre    C    G        0      0        2 
  10   chr10_7202080     ZHar    C    G        0      0        2 
  10   chr10_7202080   Sample    C    G        0      0        2 
  10   chr10_7209928     AAsi    G    C        0      0        2 
  10   chr10_7209928     AKia    G    C        0      0        2 
  10   chr10_7209928     AOna    G    C        0      0        2 
  10   chr10_7209928     ASom    G    C        0      0        2 
  10   chr10_7209928     HCab    G    C        1      2        2 
  10   chr10_7209928     HPrz    G    C        1      2        2 
  10   chr10_7209928     ZBoe    G    C        0      0        2 
  10   chr10_7209928     ZGre    G    C        0      0        2 
  10   chr10_7209928     ZHar    G    C        0      0        2 
  10   chr10_7209928   Sample    G    C        0      0        2 
  10   chr10_7210106     AAsi    T    G        0      0        2 
  10   chr10_7210106     AKia    T    G        0      0        2 
  10   chr10_7210106     AOna    T    G        0      0        2 
  10   chr10_7210106     ASom    T    G        0      0        2 
  10   chr10_7210106     HCab    T    G        1      2        2 
  10   chr10_7210106     HPrz    T    G        1      2        2 
  10   chr10_7210106     ZBoe    T    G        0      0        2 
  10   chr10_7210106     ZGre    T    G        0      0        2 
  10   chr10_7210106     ZHar    T    G        0      0        2 
  10   chr10_7210106   Sample    T    G        0      0        2 
  10   chr10_7221649     AAsi    A    T        0      0        2 
  10   chr10_7221649     AKia    A    T        0      0        2 
  10   chr10_7221649     AOna    A    T        0      0        2 
  10   chr10_7221649     ASom    A    T        0      0        2 
  10   chr10_7221649     HCab    A    T        1      2        2 
  10   chr10_7221649     HPrz    A    T        1      2        2 
  10   chr10_7221649     ZBoe    A    T        0      0        2 
  10   chr10_7221649     ZGre    A    T        0      0        2 
  10   chr10_7221649     ZHar    A    T        0      0        2 
  10   chr10_7221649   Sample    A    T        0      0        2 
  10   chr10_7239576     AAsi    A    C        0      0        2 
  10   chr10_7239576     AKia    A    C        0      0        2 
  10   chr10_7239576     AOna    A    C        0      0        2 
  10   chr10_7239576     ASom    A    C        0      0        2 
  10   chr10_7239576     HCab    A    C        0      0        2 
  10   chr10_7239576     HPrz    A    C      0.5      1        2 
  10   chr10_7239576     ZBoe    A    C        0      0        2 
  10   chr10_7239576     ZGre    A    C        0      0        2 
  10   chr10_7239576     ZHar    A    C        0      0        2 
  10   chr10_7239576   Sample    A    C        0      0        2 
  10   chr10_7242216     AAsi    G    C        0      0        2 
  10   chr10_7242216     AKia    G    C        0      0        2 
  10   chr10_7242216     AOna    G    C        0      0        2 
  10   chr10_7242216     ASom    G    C        0      0        2 
  10   chr10_7242216     HCab    G    C        0      0        2 
  10   chr10_7242216     HPrz    G    C        0      0        2 
  10   chr10_7242216     ZBoe    G    C      0.5      1        2 
  10   chr10_7242216     ZGre    G    C        0      0        2 
  10   chr10_7242216     ZHar    G    C        0      0        2 
  10   chr10_7242216   Sample    G    C        0      0        2 
  10   chr10_7280831     AAsi    A    C        0      0        2 
  10   chr10_7280831     AKia    A    C      0.5      1        2 
  10   chr10_7280831     AOna    A    C        0      0        2 
  10   chr10_7280831     ASom    A    C        0      0        2 
  10   chr10_7280831     HCab    A    C        0      0        2 
  10   chr10_7280831     HPrz    A    C        0      0        2 
  10   chr10_7280831     ZBoe    A    C        0      0        2 
  10   chr10_7280831     ZGre    A    C        0      0        2 
  10   chr10_7280831     ZHar    A    C        0      0        2 
  10   chr10_7280831   Sample    A    C        0      0        2 
  10   chr10_7292329     AAsi    A    T        0      0        2 
  10   chr10_7292329     AKia    A    T        0      0        2 
  10   chr10_7292329     AOna    A    T        0      0        2 
  10   chr10_7292329     ASom    A    T        0      0        2 
  10   chr10_7292329     HCab    A    T        1      2        2 
  10   chr10_7292329     HPrz    A    T        1      2        2 
  10   chr10_7292329     ZBoe    A    T        0      0        2 
  10   chr10_7292329     ZGre    A    T        0      0        2 
  10   chr10_7292329     ZHar    A    T        0      0        2 
  10   chr10_7292329   Sample    A    T        0      0        2 
  10   chr10_7315899     AAsi    C    G        0      0        2 
  10   chr10_7315899     AKia    C    G        0      0        2 
  10   chr10_7315899     AOna    C    G      0.5      1        2 
  10   chr10_7315899     ASom    C    G        0      0        2 
  10   chr10_7315899     HCab    C    G        0      0        2 
  10   chr10_7315899     HPrz    C    G        0      0        2 
  10   chr10_7315899     ZBoe    C    G        0      0        2 
  10   chr10_7315899     ZGre    C    G        0      0        2 
  10   chr10_7315899     ZHar    C    G        0      0        2 
  10   chr10_7315899   Sample    C    G        0      0        2 
  10   chr10_7325203     AAsi    A    T        0      0        2 
  10   chr10_7325203     AKia    A    T        0      0        2 
  10   chr10_7325203     AOna    A    T      0.5      1        2 
  10   chr10_7325203     ASom    A    T        0      0        2 
  10   chr10_7325203     HCab    A    T        0      0        2 
  10   chr10_7325203     HPrz    A    T        0      0        2 
  10   chr10_7325203     ZBoe    A    T        0      0        2 
  10   chr10_7325203     ZGre    A    T        0      0        2 
  10   chr10_7325203     ZHar    A    T        0      0        2 
  10   chr10_7325203   Sample    A    T        0      0        2 
  10   chr10_7345345     AAsi    T    A        0      0        2 
  10   chr10_7345345     AKia    T    A        0      0        2 
  10   chr10_7345345     AOna    T    A      0.5      1        2 
  10   chr10_7345345     ASom    T    A        0      0        2 
  10   chr10_7345345     HCab    T    A        0      0        2 
  10   chr10_7345345     HPrz    T    A        0      0        2 
  10   chr10_7345345     ZBoe    T    A        0      0        2 
  10   chr10_7345345     ZGre    T    A        0      0        2 
  10   chr10_7345345     ZHar    T    A        0      0        2 
  10   chr10_7345345   Sample    T    A        0      0        2 
  10   chr10_7397030     AAsi    G    T        0      0        2 
  10   chr10_7397030     AKia    G    T        0      0        2 
  10   chr10_7397030     AOna    G    T        0      0        2 
  10   chr10_7397030     ASom    G    T        0      0        2 
  10   chr10_7397030     HCab    G    T        0      0        2 
  10   chr10_7397030     HPrz    G    T        0      0        2 
  10   chr10_7397030     ZBoe    G    T      0.5      1        2 
  10   chr10_7397030     ZGre    G    T        0      0        2 
  10   chr10_7397030     ZHar    G    T        0      0        2 
  10   chr10_7397030   Sample    G    T        0      0        2 
  10   chr10_7402531     AAsi    G    C        0      0        2 
  10   chr10_7402531     AKia    G    C        1      2        2 
  10   chr10_7402531     AOna    G    C      0.5      1        2 
  10   chr10_7402531     ASom    G    C        0      0        2 
  10   chr10_7402531     HCab    G    C        0      0        2 
  10   chr10_7402531     HPrz    G    C        0      0        2 
  10   chr10_7402531     ZBoe    G    C        0      0        2 
  10   chr10_7402531     ZGre    G    C        0      0        2 
  10   chr10_7402531     ZHar    G    C        0      0        2 
  10   chr10_7402531   Sample    G    C        0      0        2 
  10   chr10_7404412     AAsi    G    C        0      0        2 
  10   chr10_7404412     AKia    G    C        0      0        2 
  10   chr10_7404412     AOna    G    C        0      0        2 
  10   chr10_7404412     ASom    G    C        0      0        2 
  10   chr10_7404412     HCab    G    C        0      0        2 
  10   chr10_7404412     HPrz    G    C      0.5      1        2 
  10   chr10_7404412     ZBoe    G    C        0      0        2 
  10   chr10_7404412     ZGre    G    C        0      0        2 
  10   chr10_7404412     ZHar    G    C        0      0        2 
  10   chr10_7404412   Sample    G    C        0      0        2 
  10   chr10_7439937     AAsi    A    T        0      0        2 
  10   chr10_7439937     AKia    A    T        0      0        2 
  10   chr10_7439937     AOna    A    T        0      0        2 
  10   chr10_7439937     ASom    A    T        0      0        2 
  10   chr10_7439937     HCab    A    T        0      0        2 
  10   chr10_7439937     HPrz    A    T        0      0        2 
  10   chr10_7439937     ZBoe    A    T        0      0        2 
  10   chr10_7439937     ZGre    A    T        0      0        2 
  10   chr10_7439937     ZHar    A    T        1      2        2 
  10   chr10_7439937   Sample    A    T        0      0        2 
  10   chr10_7463724     AAsi    G    T        0      0        2 
  10   chr10_7463724     AKia    G    T        1      2        2 
  10   chr10_7463724     AOna    G    T      0.5      1        2 
  10   chr10_7463724     ASom    G    T        0      0        2 
  10   chr10_7463724     HCab    G    T        0      0        2 
  10   chr10_7463724     HPrz    G    T        0      0        2 
  10   chr10_7463724     ZBoe    G    T        0      0        2 
  10   chr10_7463724     ZGre    G    T        0      0        2 
  10   chr10_7463724     ZHar    G    T        0      0        2 
  10   chr10_7463724   Sample    G    T        0      0        2 
  10   chr10_7494183     AAsi    G    C      0.5      1        2 
  10   chr10_7494183     AKia    G    C        0      0        2 
  10   chr10_7494183     AOna    G    C        0      0        2 
  10   chr10_7494183     ASom    G    C        0      0        2 
  10   chr10_7494183     HCab    G    C        0      0        2 
  10   chr10_7494183     HPrz    G    C        0      0        2 
  10   chr10_7494183     ZBoe    G    C        0      0        2 
  10   chr10_7494183     ZGre    G    C        0      0        2 
  10   chr10_7494183     ZHar    G    C        0      0        2 
  10   chr10_7494183   Sample    G    C        0      0        2 
  10   chr10_7503969     AAsi    G    T        0      0        2 
  10   chr10_7503969     AKia    G    T        0      0        2 
  10   chr10_7503969     AOna    G    T        0      0        2 
  10   chr10_7503969     ASom    G    T        0      0        2 
  10   chr10_7503969     HCab    G    T        1      2        2 
  10   chr10_7503969     HPrz    G    T      0.5      1        2 
  10   chr10_7503969     ZBoe    G    T        0      0        2 
  10   chr10_7503969     ZGre    G    T        0      0        2 
  10   chr10_7503969     ZHar    G    T        0      0        2 
  10   chr10_7503969   Sample    G    T        0      0        2 
  10   chr10_7506439     AAsi    C    G        0      0        2 
  10   chr10_7506439     AKia    C    G        0      0        2 
  10   chr10_7506439     AOna    C    G        0      0        2 
  10   chr10_7506439     ASom    C    G        0      0        2 
  10   chr10_7506439     HCab    C    G        0      0        2 
  10   chr10_7506439     HPrz    C    G        0      0        2 
  10   chr10_7506439     ZBoe    C    G        0      0        2 
  10   chr10_7506439     ZGre    C    G      0.5      1        2 
  10   chr10_7506439     ZHar    C    G        0      0        2 
  10   chr10_7506439   Sample    C    G        0      0        2 
  10   chr10_7514058     AAsi    C    G        0      0        2 
  10   chr10_7514058     AKia    C    G        1      2        2 
  10   chr10_7514058     AOna    C    G        0      0        2 
  10   chr10_7514058     ASom    C    G        0      0        2 
  10   chr10_7514058     HCab    C    G        0      0        2 
  10   chr10_7514058     HPrz    C    G        0      0        2 
  10   chr10_7514058     ZBoe    C    G        0      0        2 
  10   chr10_7514058     ZGre    C    G        0      0        2 
  10   chr10_7514058     ZHar    C    G        0      0        2 
  10   chr10_7514058   Sample    C    G        0      0        2 
  10   chr10_7515204     AAsi    G    C        0      0        2 
  10   chr10_7515204     AKia    G    C        0      0        2 
  10   chr10_7515204     AOna    G    C        0      0        2 
  10   chr10_7515204     ASom    G    C        0      0        2 
  10   chr10_7515204     HCab    G    C      0.5      1        2 
  10   chr10_7515204     HPrz    G    C        1      2        2 
  10   chr10_7515204     ZBoe    G    C        0      0        2 
  10   chr10_7515204     ZGre    G    C        0      0        2 
  10   chr10_7515204     ZHar    G    C        0      0        2 
  10   chr10_7515204   Sample    G    C        0      0        2 
  10   chr10_7518239     AAsi    G    T        1      2        2 
  10   chr10_7518239     AKia    G    T        0      0        2 
  10   chr10_7518239     AOna    G    T        0      0        2 
  10   chr10_7518239     ASom    G    T        1      2        2 
  10   chr10_7518239     HCab    G    T        0      0        2 
  10   chr10_7518239     HPrz    G    T        0      0        2 
  10   chr10_7518239     ZBoe    G    T        0      0        2 
  10   chr10_7518239     ZGre    G    T        0      0        2 
  10   chr10_7518239     ZHar    G    T        0      0        2 
  10   chr10_7518239   Sample    G    T        1      2        2 
  10   chr10_7523738     AAsi    A    T        0      0        2 
  10   chr10_7523738     AKia    A    T        0      0        2 
  10   chr10_7523738     AOna    A    T        0      0        2 
  10   chr10_7523738     ASom    A    T        0      0        2 
  10   chr10_7523738     HCab    A    T      0.5      1        2 
  10   chr10_7523738     HPrz    A    T        0      0        2 
  10   chr10_7523738     ZBoe    A    T        0      0        2 
  10   chr10_7523738     ZGre    A    T        0      0        2 
  10   chr10_7523738     ZHar    A    T        0      0        2 
  10   chr10_7523738   Sample    A    T        0      0        2 
  10   chr10_7549308     AAsi    G    C      0.5      1        2 
  10   chr10_7549308     AKia    G    C        0      0        2 
  10   chr10_7549308     AOna    G    C        0      0        2 
  10   chr10_7549308     ASom    G    C        0      0        2 
  10   chr10_7549308     HCab    G    C        0      0        2 
  10   chr10_7549308     HPrz    G    C        0      0        2 
  10   chr10_7549308     ZBoe    G    C        0      0        2 
  10   chr10_7549308     ZGre    G    C        0      0        2 
  10   chr10_7549308     ZHar    G    C        0      0        2 
  10   chr10_7549308   Sample    G    C        1      2        2 
  10   chr10_7550705     AAsi    T    A        0      0        2 
  10   chr10_7550705     AKia    T    A        0      0        2 
  10   chr10_7550705     AOna    T    A        0      0        2 
  10   chr10_7550705     ASom    T    A        0      0        2 
  10   chr10_7550705     HCab    T    A        1      2        2 
  10   chr10_7550705     HPrz    T    A        1      2        2 
  10   chr10_7550705     ZBoe    T    A        0      0        2 
  10   chr10_7550705     ZGre    T    A        0      0        2 
  10   chr10_7550705     ZHar    T    A        0      0        2 
  10   chr10_7550705   Sample    T    A        0      0        2 
  10   chr10_7555213     AAsi    C    A        0      0        2 
  10   chr10_7555213     AKia    C    A        0      0        2 
  10   chr10_7555213     AOna    C    A        0      0        2 
  10   chr10_7555213     ASom    C    A        0      0        2 
  10   chr10_7555213     HCab    C    A        0      0        2 
  10   chr10_7555213     HPrz    C    A        0      0        2 
  10   chr10_7555213     ZBoe    C    A        0      0        2 
  10   chr10_7555213     ZGre    C    A        1      2        2 
  10   chr10_7555213     ZHar    C    A        0      0        2 
  10   chr10_7555213   Sample    C    A        0      0        2 
  10   chr10_7555502     AAsi    T    G        0      0        2 
  10   chr10_7555502     AKia    T    G        0      0        2 
  10   chr10_7555502     AOna    T    G        0      0        2 
  10   chr10_7555502     ASom    T    G        0      0        2 
  10   chr10_7555502     HCab    T    G        0      0        2 
  10   chr10_7555502     HPrz    T    G        0      0        2 
  10   chr10_7555502     ZBoe    T    G        1      2        2 
  10   chr10_7555502     ZGre    T    G        1      2        2 
  10   chr10_7555502     ZHar    T    G        1      2        2 
  10   chr10_7555502   Sample    T    G        0      0        2 
  10   chr10_7571544     AAsi    C    G        0      0        2 
  10   chr10_7571544     AKia    C    G        0      0        2 
  10   chr10_7571544     AOna    C    G        0      0        2 
  10   chr10_7571544     ASom    C    G        0      0        2 
  10   chr10_7571544     HCab    C    G        0      0        2 
  10   chr10_7571544     HPrz    C    G        0      0        2 
  10   chr10_7571544     ZBoe    C    G        0      0        2 
  10   chr10_7571544     ZGre    C    G        0      0        2 
  10   chr10_7571544     ZHar    C    G      0.5      1        2 
  10   chr10_7571544   Sample    C    G        0      0        2 
  10   chr10_7613205     AAsi    A    T        0      0        2 
  10   chr10_7613205     AKia    A    T      0.5      1        2 
  10   chr10_7613205     AOna    A    T        1      2        2 
  10   chr10_7613205     ASom    A    T        0      0        2 
  10   chr10_7613205     HCab    A    T        0      0        2 
  10   chr10_7613205     HPrz    A    T        0      0        2 
  10   chr10_7613205     ZBoe    A    T        0      0        2 
  10   chr10_7613205     ZGre    A    T        0      0        2 
  10   chr10_7613205     ZHar    A    T        0      0        2 
  10   chr10_7613205   Sample    A    T        0      0        2 
  10   chr10_7618246     AAsi    T    A        0      0        2 
  10   chr10_7618246     AKia    T    A        0      0        2 
  10   chr10_7618246     AOna    T    A        0      0        2 
  10   chr10_7618246     ASom    T    A        0      0        2 
  10   chr10_7618246     HCab    T    A        0      0        2 
  10   chr10_7618246     HPrz    T    A        1      2        2 
  10   chr10_7618246     ZBoe    T    A        0      0        2 
  10   chr10_7618246     ZGre    T    A        0      0        2 
  10   chr10_7618246     ZHar    T    A        0      0        2 
  10   chr10_7618246   Sample    T    A        0      0        2 
  10   chr10_7633205     AAsi    G    T        0      0        2 
  10   chr10_7633205     AKia    G    T        0      0        2 
  10   chr10_7633205     AOna    G    T        0      0        2 
  10   chr10_7633205     ASom    G    T        0      0        2 
  10   chr10_7633205     HCab    G    T        0      0        2 
  10   chr10_7633205     HPrz    G    T        0      0        2 
  10   chr10_7633205     ZBoe    G    T        0      0        2 
  10   chr10_7633205     ZGre    G    T        0      0        2 
  10   chr10_7633205     ZHar    G    T        1      2        2 
  10   chr10_7633205   Sample    G    T        0      0        2 
  10   chr10_7666752     AAsi    G    T        0      0        2 
  10   chr10_7666752     AKia    G    T      0.5      1        2 
  10   chr10_7666752     AOna    G    T        0      0        2 
  10   chr10_7666752     ASom    G    T        0      0        2 
  10   chr10_7666752     HCab    G    T        0      0        2 
  10   chr10_7666752     HPrz    G    T        0      0        2 
  10   chr10_7666752     ZBoe    G    T        1      2        2 
  10   chr10_7666752     ZGre    G    T        1      2        2 
  10   chr10_7666752     ZHar    G    T        1      2        2 
  10   chr10_7666752   Sample    G    T        0      0        2 
  10   chr10_7696540     AAsi    T    G        0      0        2 
  10   chr10_7696540     AKia    T    G        0      0        2 
  10   chr10_7696540     AOna    T    G        0      0        2 
  10   chr10_7696540     ASom    T    G        0      0        2 
  10   chr10_7696540     HCab    T    G      0.5      1        2 
  10   chr10_7696540     HPrz    T    G        0      0        2 
  10   chr10_7696540     ZBoe    T    G        0      0        2 
  10   chr10_7696540     ZGre    T    G        0      0        2 
  10   chr10_7696540     ZHar    T    G        0      0        2 
  10   chr10_7696540   Sample    T    G        0      0        2 
  10   chr10_7711202     AAsi    G    C        0      0        2 
  10   chr10_7711202     AKia    G    C        0      0        2 
  10   chr10_7711202     AOna    G    C        0      0        2 
  10   chr10_7711202     ASom    G    C        0      0        2 
  10   chr10_7711202     HCab    G    C        1      2        2 
  10   chr10_7711202     HPrz    G    C        1      2        2 
  10   chr10_7711202     ZBoe    G    C        0      0        2 
  10   chr10_7711202     ZGre    G    C        0      0        2 
  10   chr10_7711202     ZHar    G    C        0      0        2 
  10   chr10_7711202   Sample    G    C        0      0        2 
  10   chr10_7724905     AAsi    C    G        0      0        2 
  10   chr10_7724905     AKia    C    G        0      0        2 
  10   chr10_7724905     AOna    C    G        0      0        2 
  10   chr10_7724905     ASom    C    G        0      0        2 
  10   chr10_7724905     HCab    C    G        1      2        2 
  10   chr10_7724905     HPrz    C    G        1      2        2 
  10   chr10_7724905     ZBoe    C    G        0      0        2 
  10   chr10_7724905     ZGre    C    G        0      0        2 
  10   chr10_7724905     ZHar    C    G        0      0        2 
  10   chr10_7724905   Sample    C    G        0      0        2 
  10   chr10_7729653     AAsi    C    G        0      0        2 
  10   chr10_7729653     AKia    C    G        0      0        2 
  10   chr10_7729653     AOna    C    G        0      0        2 
  10   chr10_7729653     ASom    C    G        0      0        2 
  10   chr10_7729653     HCab    C    G        0      0        2 
  10   chr10_7729653     HPrz    C    G        0      0        2 
  10   chr10_7729653     ZBoe    C    G        0      0        2 
  10   chr10_7729653     ZGre    C    G        0      0        2 
  10   chr10_7729653     ZHar    C    G      0.5      1        2 
  10   chr10_7729653   Sample    C    G        0      0        2 
  10   chr10_7739526     AAsi    A    C        0      0        2 
  10   chr10_7739526     AKia    A    C        0      0        2 
  10   chr10_7739526     AOna    A    C        0      0        2 
  10   chr10_7739526     ASom    A    C        0      0        2 
  10   chr10_7739526     HCab    A    C        1      2        2 
  10   chr10_7739526     HPrz    A    C        1      2        2 
  10   chr10_7739526     ZBoe    A    C        0      0        2 
  10   chr10_7739526     ZGre    A    C        0      0        2 
  10   chr10_7739526     ZHar    A    C        0      0        2 
  10   chr10_7739526   Sample    A    C        0      0        2 
  10   chr10_7760075     AAsi    T    A        0      0        2 
  10   chr10_7760075     AKia    T    A        0      0        2 
  10   chr10_7760075     AOna    T    A        0      0        2 
  10   chr10_7760075     ASom    T    A        0      0        2 
  10   chr10_7760075     HCab    T    A        1      2        2 
  10   chr10_7760075     HPrz    T    A        1      2        2 
  10   chr10_7760075     ZBoe    T    A        0      0        2 
  10   chr10_7760075     ZGre    T    A        0      0        2 
  10   chr10_7760075     ZHar    T    A        0      0        2 
  10   chr10_7760075   Sample    T    A        0      0        2 
  10   chr10_7789193     AAsi    T    A        1      2        2 
  10   chr10_7789193     AKia    T    A        1      2        2 
  10   chr10_7789193     AOna    T    A        1      2        2 
  10   chr10_7789193     ASom    T    A        1      2        2 
  10   chr10_7789193     HCab    T    A        0      0        2 
  10   chr10_7789193     HPrz    T    A        0      0        2 
  10   chr10_7789193     ZBoe    T    A        0      0        2 
  10   chr10_7789193     ZGre    T    A        0      0        2 
  10   chr10_7789193     ZHar    T    A        0      0        2 
  10   chr10_7789193   Sample    T    A        1      2        2 
  10   chr10_7815100     AAsi    A    C        0      0        2 
  10   chr10_7815100     AKia    A    C        0      0        2 
  10   chr10_7815100     AOna    A    C        0      0        2 
  10   chr10_7815100     ASom    A    C        0      0        2 
  10   chr10_7815100     HCab    A    C        1      2        2 
  10   chr10_7815100     HPrz    A    C        1      2        2 
  10   chr10_7815100     ZBoe    A    C        0      0        2 
  10   chr10_7815100     ZGre    A    C        0      0        2 
  10   chr10_7815100     ZHar    A    C        0      0        2 
  10   chr10_7815100   Sample    A    C        0      0        2 
  10   chr10_7821928     AAsi    G    T        0      0        2 
  10   chr10_7821928     AKia    G    T        0      0        2 
  10   chr10_7821928     AOna    G    T        0      0        2 
  10   chr10_7821928     ASom    G    T        0      0        2 
  10   chr10_7821928     HCab    G    T        1      2        2 
  10   chr10_7821928     HPrz    G    T        1      2        2 
  10   chr10_7821928     ZBoe    G    T        0      0        2 
  10   chr10_7821928     ZGre    G    T        0      0        2 
  10   chr10_7821928     ZHar    G    T        0      0        2 
  10   chr10_7821928   Sample    G    T        0      0        2 
  10   chr10_7854970     AAsi    T    A        0      0        2 
  10   chr10_7854970     AKia    T    A        0      0        2 
  10   chr10_7854970     AOna    T    A        0      0        2 
  10   chr10_7854970     ASom    T    A        0      0        2 
  10   chr10_7854970     HCab    T    A        0      0        2 
  10   chr10_7854970     HPrz    T    A        0      0        2 
  10   chr10_7854970     ZBoe    T    A      0.5      1        2 
  10   chr10_7854970     ZGre    T    A        0      0        2 
  10   chr10_7854970     ZHar    T    A        0      0        2 
  10   chr10_7854970   Sample    T    A        0      0        2 
  10   chr10_7883605     AAsi    A    C        0      0        2 
  10   chr10_7883605     AKia    A    C        0      0        2 
  10   chr10_7883605     AOna    A    C        0      0        2 
  10   chr10_7883605     ASom    A    C        0      0        2 
  10   chr10_7883605     HCab    A    C        1      2        2 
  10   chr10_7883605     HPrz    A    C        1      2        2 
  10   chr10_7883605     ZBoe    A    C        0      0        2 
  10   chr10_7883605     ZGre    A    C        0      0        2 
  10   chr10_7883605     ZHar    A    C        0      0        2 
  10   chr10_7883605   Sample    A    C        0      0        2 
  10   chr10_7921714     AAsi    C    A        0      0        2 
  10   chr10_7921714     AKia    C    A        0      0        2 
  10   chr10_7921714     AOna    C    A        0      0        2 
  10   chr10_7921714     ASom    C    A        0      0        2 
  10   chr10_7921714     HCab    C    A        1      2        2 
  10   chr10_7921714     HPrz    C    A        1      2        2 
  10   chr10_7921714     ZBoe    C    A        0      0        2 
  10   chr10_7921714     ZGre    C    A        0      0        2 
  10   chr10_7921714     ZHar    C    A        0      0        2 
  10   chr10_7921714   Sample    C    A        0      0        2 
  10   chr10_7946558     AAsi    G    T        0      0        2 
  10   chr10_7946558     AKia    G    T        0      0        2 
  10   chr10_7946558     AOna    G    T        0      0        2 
  10   chr10_7946558     ASom    G    T        0      0        2 
  10   chr10_7946558     HCab    G    T      0.5      1        2 
  10   chr10_7946558     HPrz    G    T      0.5      1        2 
  10   chr10_7946558     ZBoe    G    T        0      0        2 
  10   chr10_7946558     ZGre    G    T        0      0        2 
  10   chr10_7946558     ZHar    G    T        0      0        2 
  10   chr10_7946558   Sample    G    T        0      0        2 
  10   chr10_7974702     AAsi    T    G        0      0        2 
  10   chr10_7974702     AKia    T    G        0      0        2 
  10   chr10_7974702     AOna    T    G        0      0        2 
  10   chr10_7974702     ASom    T    G        0      0        2 
  10   chr10_7974702     HCab    T    G        0      0        2 
  10   chr10_7974702     HPrz    T    G        0      0        2 
  10   chr10_7974702     ZBoe    T    G        1      2        2 
  10   chr10_7974702     ZGre    T    G        0      0        2 
  10   chr10_7974702     ZHar    T    G        0      0        2 
  10   chr10_7974702   Sample    T    G        0      0        2 
  10   chr10_7975076     AAsi    C    G        0      0        2 
  10   chr10_7975076     AKia    C    G      0.5      1        2 
  10   chr10_7975076     AOna    C    G      0.5      1        2 
  10   chr10_7975076     ASom    C    G        0      0        2 
  10   chr10_7975076     HCab    C    G        0      0        2 
  10   chr10_7975076     HPrz    C    G        0      0        2 
  10   chr10_7975076     ZBoe    C    G        0      0        2 
  10   chr10_7975076     ZGre    C    G        0      0        2 
  10   chr10_7975076     ZHar    C    G        0      0        2 
  10   chr10_7975076   Sample    C    G        0      0        2 
  10   chr10_7986742     AAsi    T    G      0.5      1        2 
  10   chr10_7986742     AKia    T    G        0      0        2 
  10   chr10_7986742     AOna    T    G        0      0        2 
  10   chr10_7986742     ASom    T    G        1      2        2 
  10   chr10_7986742     HCab    T    G        0      0        2 
  10   chr10_7986742     HPrz    T    G        0      0        2 
  10   chr10_7986742     ZBoe    T    G        0      0        2 
  10   chr10_7986742     ZGre    T    G        0      0        2 
  10   chr10_7986742     ZHar    T    G        0      0        2 
  10   chr10_7986742   Sample    T    G        0      0        2 
  10   chr10_7996742     AAsi    G    T        0      0        2 
  10   chr10_7996742     AKia    G    T        0      0        2 
  10   chr10_7996742     AOna    G    T      0.5      1        2 
  10   chr10_7996742     ASom    G    T        0      0        2 
  10   chr10_7996742     HCab    G    T        1      2        2 
  10   chr10_7996742     HPrz    G    T        1      2        2 
  10   chr10_7996742     ZBoe    G    T        0      0        2 
  10   chr10_7996742     ZGre    G    T        1      2        2 
  10   chr10_7996742     ZHar    G    T        0      0        2 
  10   chr10_7996742   Sample    G    T        0      0        2 
  10   chr10_8012127     AAsi    T    G        0      0        2 
  10   chr10_8012127     AKia    T    G        0      0        2 
  10   chr10_8012127     AOna    T    G        0      0        2 
  10   chr10_8012127     ASom    T    G        0      0        2 
  10   chr10_8012127     HCab    T    G        0      0        2 
  10   chr10_8012127     HPrz    T    G      0.5      1        2 
  10   chr10_8012127     ZBoe    T    G        0      0        2 
  10   chr10_8012127     ZGre    T    G        0      0        2 
  10   chr10_8012127     ZHar    T    G        0      0        2 
  10   chr10_8012127   Sample    T    G        0      0        2 
  10   chr10_8027787     AAsi    A    C        0      0        2 
  10   chr10_8027787     AKia    A    C      0.5      1        2 
  10   chr10_8027787     AOna    A    C        0      0        2 
  10   chr10_8027787     ASom    A    C        0      0        2 
  10   chr10_8027787     HCab    A    C        0      0        2 
  10   chr10_8027787     HPrz    A    C        0      0        2 
  10   chr10_8027787     ZBoe    A    C        0      0        2 
  10   chr10_8027787     ZGre    A    C        0      0        2 
  10   chr10_8027787     ZHar    A    C        0      0        2 
  10   chr10_8027787   Sample    A    C        0      0        2 
  10   chr10_8028267     AAsi    G    T        0      0        2 
  10   chr10_8028267     AKia    G    T        0      0        2 
  10   chr10_8028267     AOna    G    T        0      0        2 
  10   chr10_8028267     ASom    G    T        0      0        2 
  10   chr10_8028267     HCab    G    T        1      2        2 
  10   chr10_8028267     HPrz    G    T        1      2        2 
  10   chr10_8028267     ZBoe    G    T        0      0        2 
  10   chr10_8028267     ZGre    G    T        0      0        2 
  10   chr10_8028267     ZHar    G    T        0      0        2 
  10   chr10_8028267   Sample    G    T        0      0        2 
  10   chr10_8029430     AAsi    C    A        0      0        2 
  10   chr10_8029430     AKia    C    A        0      0        2 
  10   chr10_8029430     AOna    C    A        0      0        2 
  10   chr10_8029430     ASom    C    A        0      0        2 
  10   chr10_8029430     HCab    C    A        0      0        2 
  10   chr10_8029430     HPrz    C    A        0      0        2 
  10   chr10_8029430     ZBoe    C    A        1      2        2 
  10   chr10_8029430     ZGre    C    A        0      0        2 
  10   chr10_8029430     ZHar    C    A        0      0        2 
  10   chr10_8029430   Sample    C    A        0      0        2 
  10   chr10_8047884     AAsi    A    C        0      0        2 
  10   chr10_8047884     AKia    A    C        0      0        2 
  10   chr10_8047884     AOna    A    C        0      0        2 
  10   chr10_8047884     ASom    A    C        0      0        2 
  10   chr10_8047884     HCab    A    C        1      2        2 
  10   chr10_8047884     HPrz    A    C        1      2        2 
  10   chr10_8047884     ZBoe    A    C        0      0        2 
  10   chr10_8047884     ZGre    A    C        0      0        2 
  10   chr10_8047884     ZHar    A    C        0      0        2 
  10   chr10_8047884   Sample    A    C        0      0        2 
  10   chr10_8057877     AAsi    G    T        0      0        2 
  10   chr10_8057877     AKia    G    T        0      0        2 
  10   chr10_8057877     AOna    G    T        0      0        2 
  10   chr10_8057877     ASom    G    T        0      0        2 
  10   chr10_8057877     HCab    G    T        0      0        2 
  10   chr10_8057877     HPrz    G    T        0      0        2 
  10   chr10_8057877     ZBoe    G    T        0      0        2 
  10   chr10_8057877     ZGre    G    T        0      0        2 
  10   chr10_8057877     ZHar    G    T      0.5      1        2 
  10   chr10_8057877   Sample    G    T        0      0        2 
  10   chr10_8064251     AAsi    T    G        0      0        2 
  10   chr10_8064251     AKia    T    G        0      0        2 
  10   chr10_8064251     AOna    T    G        0      0        2 
  10   chr10_8064251     ASom    T    G        0      0        2 
  10   chr10_8064251     HCab    T    G        0      0        2 
  10   chr10_8064251     HPrz    T    G        0      0        2 
  10   chr10_8064251     ZBoe    T    G        0      0        2 
  10   chr10_8064251     ZGre    T    G        1      2        2 
  10   chr10_8064251     ZHar    T    G        0      0        2 
  10   chr10_8064251   Sample    T    G        0      0        2 
  10   chr10_8064444     AAsi    G    T        0      0        2 
  10   chr10_8064444     AKia    G    T        0      0        2 
  10   chr10_8064444     AOna    G    T        0      0        2 
  10   chr10_8064444     ASom    G    T        1      2        2 
  10   chr10_8064444     HCab    G    T        0      0        2 
  10   chr10_8064444     HPrz    G    T        0      0        2 
  10   chr10_8064444     ZBoe    G    T        0      0        2 
  10   chr10_8064444     ZGre    G    T        0      0        2 
  10   chr10_8064444     ZHar    G    T        0      0        2 
  10   chr10_8064444   Sample    G    T        0      0        2 
  10   chr10_8086135     AAsi    T    G        0      0        2 
  10   chr10_8086135     AKia    T    G        0      0        2 
  10   chr10_8086135     AOna    T    G        0      0        2 
  10   chr10_8086135     ASom    T    G        0      0        2 
  10   chr10_8086135     HCab    T    G        0      0        2 
  10   chr10_8086135     HPrz    T    G        0      0        2 
  10   chr10_8086135     ZBoe    T    G      0.5      1        2 
  10   chr10_8086135     ZGre    T    G        0      0        2 
  10   chr10_8086135     ZHar    T    G        0      0        2 
  10   chr10_8086135   Sample    T    G        0      0        2 
  10   chr10_8097364     AAsi    G    C        0      0        2 
  10   chr10_8097364     AKia    G    C        0      0        2 
  10   chr10_8097364     AOna    G    C        0      0        2 
  10   chr10_8097364     ASom    G    C        0      0        2 
  10   chr10_8097364     HCab    G    C        0      0        2 
  10   chr10_8097364     HPrz    G    C        0      0        2 
  10   chr10_8097364     ZBoe    G    C        0      0        2 
  10   chr10_8097364     ZGre    G    C        0      0        2 
  10   chr10_8097364     ZHar    G    C        1      2        2 
  10   chr10_8097364   Sample    G    C        0      0        2 
  10   chr10_8108690     AAsi    C    G        0      0        2 
  10   chr10_8108690     AKia    C    G        0      0        2 
  10   chr10_8108690     AOna    C    G        0      0        2 
  10   chr10_8108690     ASom    C    G        0      0        2 
  10   chr10_8108690     HCab    C    G        1      2        2 
  10   chr10_8108690     HPrz    C    G        1      2        2 
  10   chr10_8108690     ZBoe    C    G        0      0        2 
  10   chr10_8108690     ZGre    C    G        0      0        2 
  10   chr10_8108690     ZHar    C    G        0      0        2 
  10   chr10_8108690   Sample    C    G        0      0        2 
  10   chr10_8139072     AAsi    G    C        0      0        2 
  10   chr10_8139072     AKia    G    C        0      0        2 
  10   chr10_8139072     AOna    G    C        0      0        2 
  10   chr10_8139072     ASom    G    C        0      0        2 
  10   chr10_8139072     HCab    G    C        0      0        2 
  10   chr10_8139072     HPrz    G    C        0      0        2 
  10   chr10_8139072     ZBoe    G    C        0      0        2 
  10   chr10_8139072     ZGre    G    C        0      0        2 
  10   chr10_8139072     ZHar    G    C      0.5      1        2 
  10   chr10_8139072   Sample    G    C        0      0        2 
  10   chr10_8159225     AAsi    T    G        0      0        2 
  10   chr10_8159225     AKia    T    G        0      0        2 
  10   chr10_8159225     AOna    T    G        0      0        2 
  10   chr10_8159225     ASom    T    G        0      0        2 
  10   chr10_8159225     HCab    T    G      0.5      1        2 
  10   chr10_8159225     HPrz    T    G        0      0        2 
  10   chr10_8159225     ZBoe    T    G        0      0        2 
  10   chr10_8159225     ZGre    T    G        0      0        2 
  10   chr10_8159225     ZHar    T    G        0      0        2 
  10   chr10_8159225   Sample    T    G        0      0        2 
  10   chr10_8162943     AAsi    C    G        0      0        2 
  10   chr10_8162943     AKia    C    G        0      0        2 
  10   chr10_8162943     AOna    C    G        0      0        2 
  10   chr10_8162943     ASom    C    G        0      0        2 
  10   chr10_8162943     HCab    C    G        1      2        2 
  10   chr10_8162943     HPrz    C    G        1      2        2 
  10   chr10_8162943     ZBoe    C    G        0      0        2 
  10   chr10_8162943     ZGre    C    G        0      0        2 
  10   chr10_8162943     ZHar    C    G        0      0        2 
  10   chr10_8162943   Sample    C    G        0      0        2 
  10   chr10_8171936     AAsi    A    C        0      0        2 
  10   chr10_8171936     AKia    A    C        0      0        2 
  10   chr10_8171936     AOna    A    C      0.5      1        2 
  10   chr10_8171936     ASom    A    C        0      0        2 
  10   chr10_8171936     HCab    A    C        0      0        2 
  10   chr10_8171936     HPrz    A    C        0      0        2 
  10   chr10_8171936     ZBoe    A    C        0      0        2 
  10   chr10_8171936     ZGre    A    C        0      0        2 
  10   chr10_8171936     ZHar    A    C        0      0        2 
  10   chr10_8171936   Sample    A    C        0      0        2 
  10   chr10_8172046     AAsi    C    G        0      0        2 
  10   chr10_8172046     AKia    C    G        0      0        2 
  10   chr10_8172046     AOna    C    G        0      0        2 
  10   chr10_8172046     ASom    C    G        0      0        2 
  10   chr10_8172046     HCab    C    G        1      2        2 
  10   chr10_8172046     HPrz    C    G        1      2        2 
  10   chr10_8172046     ZBoe    C    G        0      0        2 
  10   chr10_8172046     ZGre    C    G        0      0        2 
  10   chr10_8172046     ZHar    C    G        0      0        2 
  10   chr10_8172046   Sample    C    G        0      0        2 
  10   chr10_8206759     AAsi    C    G        0      0        2 
  10   chr10_8206759     AKia    C    G        0      0        2 
  10   chr10_8206759     AOna    C    G        0      0        2 
  10   chr10_8206759     ASom    C    G        0      0        2 
  10   chr10_8206759     HCab    C    G        1      2        2 
  10   chr10_8206759     HPrz    C    G        1      2        2 
  10   chr10_8206759     ZBoe    C    G        0      0        2 
  10   chr10_8206759     ZGre    C    G        0      0        2 
  10   chr10_8206759     ZHar    C    G        0      0        2 
  10   chr10_8206759   Sample    C    G        0      0        2 
  10   chr10_8207514     AAsi    A    C        0      0        2 
  10   chr10_8207514     AKia    A    C        0      0        2 
  10   chr10_8207514     AOna    A    C        0      0        2 
  10   chr10_8207514     ASom    A    C        0      0        2 
  10   chr10_8207514     HCab    A    C        0      0        2 
  10   chr10_8207514     HPrz    A    C        0      0        2 
  10   chr10_8207514     ZBoe    A    C      0.5      1        2 
  10   chr10_8207514     ZGre    A    C        0      0        2 
  10   chr10_8207514     ZHar    A    C        0      0        2 
  10   chr10_8207514   Sample    A    C        0      0        2 
  10   chr10_8223160     AAsi    G    T        0      0        2 
  10   chr10_8223160     AKia    G    T        0      0        2 
  10   chr10_8223160     AOna    G    T        0      0        2 
  10   chr10_8223160     ASom    G    T        0      0        2 
  10   chr10_8223160     HCab    G    T        0      0        2 
  10   chr10_8223160     HPrz    G    T      0.5      1        2 
  10   chr10_8223160     ZBoe    G    T        0      0        2 
  10   chr10_8223160     ZGre    G    T        0      0        2 
  10   chr10_8223160     ZHar    G    T        0      0        2 
  10   chr10_8223160   Sample    G    T        0      0        2 
  10   chr10_8239906     AAsi    T    G        1      2        2 
  10   chr10_8239906     AKia    T    G        0      0        2 
  10   chr10_8239906     AOna    T    G        0      0        2 
  10   chr10_8239906     ASom    T    G        1      2        2 
  10   chr10_8239906     HCab    T    G        0      0        2 
  10   chr10_8239906     HPrz    T    G        0      0        2 
  10   chr10_8239906     ZBoe    T    G        0      0        2 
  10   chr10_8239906     ZGre    T    G        0      0        2 
  10   chr10_8239906     ZHar    T    G        0      0        2 
  10   chr10_8239906   Sample    T    G        1      2        2 
  10   chr10_8294588     AAsi    G    T        0      0        2 
  10   chr10_8294588     AKia    G    T        0      0        2 
  10   chr10_8294588     AOna    G    T        0      0        2 
  10   chr10_8294588     ASom    G    T        0      0        2 
  10   chr10_8294588     HCab    G    T        0      0        2 
  10   chr10_8294588     HPrz    G    T      0.5      1        2 
  10   chr10_8294588     ZBoe    G    T        0      0        2 
  10   chr10_8294588     ZGre    G    T        0      0        2 
  10   chr10_8294588     ZHar    G    T        0      0        2 
  10   chr10_8294588   Sample    G    T        0      0        2 
  10   chr10_8305425     AAsi    T    A        0      0        2 
  10   chr10_8305425     AKia    T    A        0      0        2 
  10   chr10_8305425     AOna    T    A        0      0        2 
  10   chr10_8305425     ASom    T    A        0      0        2 
  10   chr10_8305425     HCab    T    A      0.5      1        2 
  10   chr10_8305425     HPrz    T    A        0      0        2 
  10   chr10_8305425     ZBoe    T    A        0      0        2 
  10   chr10_8305425     ZGre    T    A        0      0        2 
  10   chr10_8305425     ZHar    T    A        0      0        2 
  10   chr10_8305425   Sample    T    A        0      0        2 
  10   chr10_8310569     AAsi    C    A        0      0        2 
  10   chr10_8310569     AKia    C    A        0      0        2 
  10   chr10_8310569     AOna    C    A        0      0        2 
  10   chr10_8310569     ASom    C    A        0      0        2 
  10   chr10_8310569     HCab    C    A        0      0        2 
  10   chr10_8310569     HPrz    C    A      0.5      1        2 
  10   chr10_8310569     ZBoe    C    A        0      0        2 
  10   chr10_8310569     ZGre    C    A        0      0        2 
  10   chr10_8310569     ZHar    C    A        0      0        2 
  10   chr10_8310569   Sample    C    A        0      0        2 
  10   chr10_8312088     AAsi    T    A        0      0        2 
  10   chr10_8312088     AKia    T    A        0      0        2 
  10   chr10_8312088     AOna    T    A        0      0        2 
  10   chr10_8312088     ASom    T    A        0      0        2 
  10   chr10_8312088     HCab    T    A        0      0        2 
  10   chr10_8312088     HPrz    T    A      0.5      1        2 
  10   chr10_8312088     ZBoe    T    A        0      0        2 
  10   chr10_8312088     ZGre    T    A        0      0        2 
  10   chr10_8312088     ZHar    T    A        0      0        2 
  10   chr10_8312088   Sample    T    A        0      0        2 
  10   chr10_8316426     AAsi    T    G        0      0        2 
  10   chr10_8316426     AKia    T    G        0      0        2 
  10   chr10_8316426     AOna    T    G      0.5      1        2 
  10   chr10_8316426     ASom    T    G        0      0        2 
  10   chr10_8316426     HCab    T    G        0      0        2 
  10   chr10_8316426     HPrz    T    G        0      0        2 
  10   chr10_8316426     ZBoe    T    G        0      0        2 
  10   chr10_8316426     ZGre    T    G        0      0        2 
  10   chr10_8316426     ZHar    T    G        0      0        2 
  10   chr10_8316426   Sample    T    G        0      0        2 
  10   chr10_8332004     AAsi    A    C        0      0        2 
  10   chr10_8332004     AKia    A    C        0      0        2 
  10   chr10_8332004     AOna    A    C        0      0        2 
  10   chr10_8332004     ASom    A    C        1      2        2 
  10   chr10_8332004     HCab    A    C        0      0        2 
  10   chr10_8332004     HPrz    A    C        0      0        2 
  10   chr10_8332004     ZBoe    A    C        0      0        2 
  10   chr10_8332004     ZGre    A    C        0      0        2 
  10   chr10_8332004     ZHar    A    C        0      0        2 
  10   chr10_8332004   Sample    A    C        0      0        2 
  10   chr10_8344120     AAsi    C    G        0      0        2 
  10   chr10_8344120     AKia    C    G        0      0        2 
  10   chr10_8344120     AOna    C    G        0      0        2 
  10   chr10_8344120     ASom    C    G        0      0        2 
  10   chr10_8344120     HCab    C    G      0.5      1        2 
  10   chr10_8344120     HPrz    C    G        0      0        2 
  10   chr10_8344120     ZBoe    C    G        0      0        2 
  10   chr10_8344120     ZGre    C    G        0      0        2 
  10   chr10_8344120     ZHar    C    G        0      0        2 
  10   chr10_8344120   Sample    C    G        0      0        2 
  10   chr10_8351225     AAsi    C    A        0      0        2 
  10   chr10_8351225     AKia    C    A        0      0        2 
  10   chr10_8351225     AOna    C    A        0      0        2 
  10   chr10_8351225     ASom    C    A        0      0        2 
  10   chr10_8351225     HCab    C    A        1      2        2 
  10   chr10_8351225     HPrz    C    A      0.5      1        2 
  10   chr10_8351225     ZBoe    C    A        0      0        2 
  10   chr10_8351225     ZGre    C    A        0      0        2 
  10   chr10_8351225     ZHar    C    A        0      0        2 
  10   chr10_8351225   Sample    C    A        0      0        2 
  10   chr10_8362775     AAsi    C    A        0      0        2 
  10   chr10_8362775     AKia    C    A        0      0        2 
  10   chr10_8362775     AOna    C    A        0      0        2 
  10   chr10_8362775     ASom    C    A        0      0        2 
  10   chr10_8362775     HCab    C    A        0      0        2 
  10   chr10_8362775     HPrz    C    A        0      0        2 
  10   chr10_8362775     ZBoe    C    A        0      0        2 
  10   chr10_8362775     ZGre    C    A        0      0        2 
  10   chr10_8362775     ZHar    C    A      0.5      1        2 
  10   chr10_8362775   Sample    C    A        0      0        2 
  10   chr10_8383340     AAsi    C    G        1      2        2 
  10   chr10_8383340     AKia    C    G        0      0        2 
  10   chr10_8383340     AOna    C    G        0      0        2 
  10   chr10_8383340     ASom    C    G        1      2        2 
  10   chr10_8383340     HCab    C    G        0      0        2 
  10   chr10_8383340     HPrz    C    G        0      0        2 
  10   chr10_8383340     ZBoe    C    G        0      0        2 
  10   chr10_8383340     ZGre    C    G        0      0        2 
  10   chr10_8383340     ZHar    C    G        0      0        2 
  10   chr10_8383340   Sample    C    G        1      2        2 
  10   chr10_8389150     AAsi    A    T        0      0        2 
  10   chr10_8389150     AKia    A    T        0      0        2 
  10   chr10_8389150     AOna    A    T        0      0        2 
  10   chr10_8389150     ASom    A    T        0      0        2 
  10   chr10_8389150     HCab    A    T        0      0        2 
  10   chr10_8389150     HPrz    A    T        0      0        2 
  10   chr10_8389150     ZBoe    A    T        1      2        2 
  10   chr10_8389150     ZGre    A    T        0      0        2 
  10   chr10_8389150     ZHar    A    T        0      0        2 
  10   chr10_8389150   Sample    A    T        0      0        2 
  10   chr10_8396552     AAsi    G    C        0      0        2 
  10   chr10_8396552     AKia    G    C        0      0        2 
  10   chr10_8396552     AOna    G    C        0      0        2 
  10   chr10_8396552     ASom    G    C        0      0        2 
  10   chr10_8396552     HCab    G    C        0      0        2 
  10   chr10_8396552     HPrz    G    C        0      0        2 
  10   chr10_8396552     ZBoe    G    C        0      0        2 
  10   chr10_8396552     ZGre    G    C        0      0        2 
  10   chr10_8396552     ZHar    G    C      0.5      1        2 
  10   chr10_8396552   Sample    G    C        0      0        2 
  10   chr10_8431099     AAsi    C    A        0      0        2 
  10   chr10_8431099     AKia    C    A        0      0        2 
  10   chr10_8431099     AOna    C    A      0.5      1        2 
  10   chr10_8431099     ASom    C    A        0      0        2 
  10   chr10_8431099     HCab    C    A        0      0        2 
  10   chr10_8431099     HPrz    C    A        0      0        2 
  10   chr10_8431099     ZBoe    C    A        0      0        2 
  10   chr10_8431099     ZGre    C    A        0      0        2 
  10   chr10_8431099     ZHar    C    A        0      0        2 
  10   chr10_8431099   Sample    C    A        0      0        2 
  10   chr10_8439672     AAsi    G    C        0      0        2 
  10   chr10_8439672     AKia    G    C        0      0        2 
  10   chr10_8439672     AOna    G    C        0      0        2 
  10   chr10_8439672     ASom    G    C        0      0        2 
  10   chr10_8439672     HCab    G    C        0      0        2 
  10   chr10_8439672     HPrz    G    C        0      0        2 
  10   chr10_8439672     ZBoe    G    C      0.5      1        2 
  10   chr10_8439672     ZGre    G    C        0      0        2 
  10   chr10_8439672     ZHar    G    C        0      0        2 
  10   chr10_8439672   Sample    G    C        0      0        2 
  10   chr10_8439699     AAsi    A    C        0      0        2 
  10   chr10_8439699     AKia    A    C        0      0        2 
  10   chr10_8439699     AOna    A    C        0      0        2 
  10   chr10_8439699     ASom    A    C        0      0        2 
  10   chr10_8439699     HCab    A    C        0      0        2 
  10   chr10_8439699     HPrz    A    C        0      0        2 
  10   chr10_8439699     ZBoe    A    C        1      2        2 
  10   chr10_8439699     ZGre    A    C      0.5      1        2 
  10   chr10_8439699     ZHar    A    C        1      2        2 
  10   chr10_8439699   Sample    A    C        0      0        2 
  10   chr10_8446346     AAsi    G    T        0      0        2 
  10   chr10_8446346     AKia    G    T        0      0        2 
  10   chr10_8446346     AOna    G    T      0.5      1        2 
  10   chr10_8446346     ASom    G    T        0      0        2 
  10   chr10_8446346     HCab    G    T        0      0        2 
  10   chr10_8446346     HPrz    G    T        0      0        2 
  10   chr10_8446346     ZBoe    G    T        0      0        2 
  10   chr10_8446346     ZGre    G    T        0      0        2 
  10   chr10_8446346     ZHar    G    T        0      0        2 
  10   chr10_8446346   Sample    G    T        0      0        2 
  10   chr10_8446367     AAsi    G    C        0      0        2 
  10   chr10_8446367     AKia    G    C      0.5      1        2 
  10   chr10_8446367     AOna    G    C        0      0        2 
  10   chr10_8446367     ASom    G    C        0      0        2 
  10   chr10_8446367     HCab    G    C        0      0        2 
  10   chr10_8446367     HPrz    G    C        0      0        2 
  10   chr10_8446367     ZBoe    G    C        0      0        2 
  10   chr10_8446367     ZGre    G    C        0      0        2 
  10   chr10_8446367     ZHar    G    C        0      0        2 
  10   chr10_8446367   Sample    G    C        0      0        2 
  10   chr10_8465070     AAsi    A    C        0      0        2 
  10   chr10_8465070     AKia    A    C        0      0        2 
  10   chr10_8465070     AOna    A    C        0      0        2 
  10   chr10_8465070     ASom    A    C        0      0        2 
  10   chr10_8465070     HCab    A    C        1      2        2 
  10   chr10_8465070     HPrz    A    C      0.5      1        2 
  10   chr10_8465070     ZBoe    A    C        0      0        2 
  10   chr10_8465070     ZGre    A    C        0      0        2 
  10   chr10_8465070     ZHar    A    C        0      0        2 
  10   chr10_8465070   Sample    A    C        0      0        2 
  10   chr10_8509106     AAsi    C    G        0      0        2 
  10   chr10_8509106     AKia    C    G        0      0        2 
  10   chr10_8509106     AOna    C    G      0.5      1        2 
  10   chr10_8509106     ASom    C    G        0      0        2 
  10   chr10_8509106     HCab    C    G        0      0        2 
  10   chr10_8509106     HPrz    C    G        0      0        2 
  10   chr10_8509106     ZBoe    C    G        0      0        2 
  10   chr10_8509106     ZGre    C    G        0      0        2 
  10   chr10_8509106     ZHar    C    G        0      0        2 
  10   chr10_8509106   Sample    C    G        0      0        2 
  10   chr10_8531905     AAsi    G    T        0      0        2 
  10   chr10_8531905     AKia    G    T        0      0        2 
  10   chr10_8531905     AOna    G    T        0      0        2 
  10   chr10_8531905     ASom    G    T        0      0        2 
  10   chr10_8531905     HCab    G    T        0      0        2 
  10   chr10_8531905     HPrz    G    T        0      0        2 
  10   chr10_8531905     ZBoe    G    T        1      2        2 
  10   chr10_8531905     ZGre    G    T        0      0        2 
  10   chr10_8531905     ZHar    G    T        0      0        2 
  10   chr10_8531905   Sample    G    T        0      0        2 
  10   chr10_8536614     AAsi    G    T        1      2        2 
  10   chr10_8536614     AKia    G    T        0      0        2 
  10   chr10_8536614     AOna    G    T        0      0        2 
  10   chr10_8536614     ASom    G    T        1      2        2 
  10   chr10_8536614     HCab    G    T        0      0        2 
  10   chr10_8536614     HPrz    G    T        0      0        2 
  10   chr10_8536614     ZBoe    G    T        0      0        2 
  10   chr10_8536614     ZGre    G    T        0      0        2 
  10   chr10_8536614     ZHar    G    T        0      0        2 
  10   chr10_8536614   Sample    G    T        1      2        2 
  10   chr10_8555363     AAsi    G    T        0      0        2 
  10   chr10_8555363     AKia    G    T        0      0        2 
  10   chr10_8555363     AOna    G    T        0      0        2 
  10   chr10_8555363     ASom    G    T        0      0        2 
  10   chr10_8555363     HCab    G    T        0      0        2 
  10   chr10_8555363     HPrz    G    T        0      0        2 
  10   chr10_8555363     ZBoe    G    T        1      2        2 
  10   chr10_8555363     ZGre    G    T        0      0        2 
  10   chr10_8555363     ZHar    G    T        0      0        2 
  10   chr10_8555363   Sample    G    T        0      0        2 
  10   chr10_8593942     AAsi    C    G        0      0        2 
  10   chr10_8593942     AKia    C    G        0      0        2 
  10   chr10_8593942     AOna    C    G        0      0        2 
  10   chr10_8593942     ASom    C    G        0      0        2 
  10   chr10_8593942     HCab    C    G        0      0        2 
  10   chr10_8593942     HPrz    C    G        0      0        2 
  10   chr10_8593942     ZBoe    C    G        0      0        2 
  10   chr10_8593942     ZGre    C    G        0      0        2 
  10   chr10_8593942     ZHar    C    G        1      2        2 
  10   chr10_8593942   Sample    C    G        0      0        2 
  10   chr10_8610716     AAsi    T    A        0      0        2 
  10   chr10_8610716     AKia    T    A        0      0        2 
  10   chr10_8610716     AOna    T    A      0.5      1        2 
  10   chr10_8610716     ASom    T    A        0      0        2 
  10   chr10_8610716     HCab    T    A        0      0        2 
  10   chr10_8610716     HPrz    T    A        0      0        2 
  10   chr10_8610716     ZBoe    T    A        0      0        2 
  10   chr10_8610716     ZGre    T    A        0      0        2 
  10   chr10_8610716     ZHar    T    A        0      0        2 
  10   chr10_8610716   Sample    T    A        0      0        2 
  10   chr10_8633440     AAsi    C    A        0      0        2 
  10   chr10_8633440     AKia    C    A        0      0        2 
  10   chr10_8633440     AOna    C    A        0      0        2 
  10   chr10_8633440     ASom    C    A        0      0        2 
  10   chr10_8633440     HCab    C    A        0      0        2 
  10   chr10_8633440     HPrz    C    A        0      0        2 
  10   chr10_8633440     ZBoe    C    A      0.5      1        2 
  10   chr10_8633440     ZGre    C    A        0      0        2 
  10   chr10_8633440     ZHar    C    A        0      0        2 
  10   chr10_8633440   Sample    C    A        0      0        2 
  10   chr10_8637279     AAsi    A    T        0      0        2 
  10   chr10_8637279     AKia    A    T        0      0        2 
  10   chr10_8637279     AOna    A    T        0      0        2 
  10   chr10_8637279     ASom    A    T        0      0        2 
  10   chr10_8637279     HCab    A    T        0      0        2 
  10   chr10_8637279     HPrz    A    T        0      0        2 
  10   chr10_8637279     ZBoe    A    T        0      0        2 
  10   chr10_8637279     ZGre    A    T        0      0        2 
  10   chr10_8637279     ZHar    A    T      0.5      1        2 
  10   chr10_8637279   Sample    A    T        0      0        2 
  10   chr10_8638731     AAsi    C    G        0      0        2 
  10   chr10_8638731     AKia    C    G        0      0        2 
  10   chr10_8638731     AOna    C    G        0      0        2 
  10   chr10_8638731     ASom    C    G        0      0        2 
  10   chr10_8638731     HCab    C    G        1      2        2 
  10   chr10_8638731     HPrz    C    G        1      2        2 
  10   chr10_8638731     ZBoe    C    G        0      0        2 
  10   chr10_8638731     ZGre    C    G        0      0        2 
  10   chr10_8638731     ZHar    C    G        0      0        2 
  10   chr10_8638731   Sample    C    G        0      0        2 
  10   chr10_8674653     AAsi    G    C        0      0        2 
  10   chr10_8674653     AKia    G    C        0      0        2 
  10   chr10_8674653     AOna    G    C        0      0        2 
  10   chr10_8674653     ASom    G    C        0      0        2 
  10   chr10_8674653     HCab    G    C        0      0        2 
  10   chr10_8674653     HPrz    G    C        0      0        2 
  10   chr10_8674653     ZBoe    G    C        0      0        2 
  10   chr10_8674653     ZGre    G    C        0      0        2 
  10   chr10_8674653     ZHar    G    C        1      2        2 
  10   chr10_8674653   Sample    G    C        0      0        2 
  10   chr10_8705566     AAsi    C    A        0      0        2 
  10   chr10_8705566     AKia    C    A        1      2        2 
  10   chr10_8705566     AOna    C    A        0      0        2 
  10   chr10_8705566     ASom    C    A        0      0        2 
  10   chr10_8705566     HCab    C    A        0      0        2 
  10   chr10_8705566     HPrz    C    A        0      0        2 
  10   chr10_8705566     ZBoe    C    A        0      0        2 
  10   chr10_8705566     ZGre    C    A        0      0        2 
  10   chr10_8705566     ZHar    C    A        0      0        2 
  10   chr10_8705566   Sample    C    A        0      0        2 
  10   chr10_8732849     AAsi    G    C        0      0        2 
  10   chr10_8732849     AKia    G    C        0      0        2 
  10   chr10_8732849     AOna    G    C        0      0        2 
  10   chr10_8732849     ASom    G    C        0      0        2 
  10   chr10_8732849     HCab    G    C        0      0        2 
  10   chr10_8732849     HPrz    G    C        1      2        2 
  10   chr10_8732849     ZBoe    G    C        0      0        2 
  10   chr10_8732849     ZGre    G    C        0      0        2 
  10   chr10_8732849     ZHar    G    C        0      0        2 
  10   chr10_8732849   Sample    G    C        0      0        2 
  10   chr10_8742256     AAsi    G    C        0      0        2 
  10   chr10_8742256     AKia    G    C        0      0        2 
  10   chr10_8742256     AOna    G    C        0      0        2 
  10   chr10_8742256     ASom    G    C        1      2        2 
  10   chr10_8742256     HCab    G    C        0      0        2 
  10   chr10_8742256     HPrz    G    C        0      0        2 
  10   chr10_8742256     ZBoe    G    C        0      0        2 
  10   chr10_8742256     ZGre    G    C        0      0        2 
  10   chr10_8742256     ZHar    G    C        0      0        2 
  10   chr10_8742256   Sample    G    C        0      0        2 
  10   chr10_8777438     AAsi    T    A      0.5      1        2 
  10   chr10_8777438     AKia    T    A        0      0        2 
  10   chr10_8777438     AOna    T    A        0      0        2 
  10   chr10_8777438     ASom    T    A        0      0        2 
  10   chr10_8777438     HCab    T    A        0      0        2 
  10   chr10_8777438     HPrz    T    A        0      0        2 
  10   chr10_8777438     ZBoe    T    A        0      0        2 
  10   chr10_8777438     ZGre    T    A        0      0        2 
  10   chr10_8777438     ZHar    T    A        0      0        2 
  10   chr10_8777438   Sample    T    A        0      0        2 
  10   chr10_8787844     AAsi    T    A        0      0        2 
  10   chr10_8787844     AKia    T    A        0      0        2 
  10   chr10_8787844     AOna    T    A        0      0        2 
  10   chr10_8787844     ASom    T    A        0      0        2 
  10   chr10_8787844     HCab    T    A        1      2        2 
  10   chr10_8787844     HPrz    T    A        1      2        2 
  10   chr10_8787844     ZBoe    T    A        0      0        2 
  10   chr10_8787844     ZGre    T    A        0      0        2 
  10   chr10_8787844     ZHar    T    A        0      0        2 
  10   chr10_8787844   Sample    T    A        0      0        2 
  10   chr10_8804233     AAsi    C    A        0      0        2 
  10   chr10_8804233     AKia    C    A        0      0        2 
  10   chr10_8804233     AOna    C    A        0      0        2 
  10   chr10_8804233     ASom    C    A        0      0        2 
  10   chr10_8804233     HCab    C    A        1      2        2 
  10   chr10_8804233     HPrz    C    A        1      2        2 
  10   chr10_8804233     ZBoe    C    A        0      0        2 
  10   chr10_8804233     ZGre    C    A        0      0        2 
  10   chr10_8804233     ZHar    C    A        0      0        2 
  10   chr10_8804233   Sample    C    A        0      0        2 
  10   chr10_8811613     AAsi    A    C        0      0        2 
  10   chr10_8811613     AKia    A    C        0      0        2 
  10   chr10_8811613     AOna    A    C        0      0        2 
  10   chr10_8811613     ASom    A    C        0      0        2 
  10   chr10_8811613     HCab    A    C      0.5      1        2 
  10   chr10_8811613     HPrz    A    C        1      2        2 
  10   chr10_8811613     ZBoe    A    C        0      0        2 
  10   chr10_8811613     ZGre    A    C        0      0        2 
  10   chr10_8811613     ZHar    A    C        0      0        2 
  10   chr10_8811613   Sample    A    C        0      0        2 
  10   chr10_8815610     AAsi    T    G        0      0        2 
  10   chr10_8815610     AKia    T    G        0      0        2 
  10   chr10_8815610     AOna    T    G        0      0        2 
  10   chr10_8815610     ASom    T    G        1      2        2 
  10   chr10_8815610     HCab    T    G        0      0        2 
  10   chr10_8815610     HPrz    T    G        0      0        2 
  10   chr10_8815610     ZBoe    T    G        0      0        2 
  10   chr10_8815610     ZGre    T    G        0      0        2 
  10   chr10_8815610     ZHar    T    G        0      0        2 
  10   chr10_8815610   Sample    T    G        0      0        2 
  10   chr10_8830240     AAsi    C    G        0      0        2 
  10   chr10_8830240     AKia    C    G        0      0        2 
  10   chr10_8830240     AOna    C    G        0      0        2 
  10   chr10_8830240     ASom    C    G        0      0        2 
  10   chr10_8830240     HCab    C    G        0      0        2 
  10   chr10_8830240     HPrz    C    G        0      0        2 
  10   chr10_8830240     ZBoe    C    G        0      0        2 
  10   chr10_8830240     ZGre    C    G        0      0        2 
  10   chr10_8830240     ZHar    C    G      0.5      1        2 
  10   chr10_8830240   Sample    C    G        0      0        2 
  10   chr10_8847272     AAsi    T    A        0      0        2 
  10   chr10_8847272     AKia    T    A        0      0        2 
  10   chr10_8847272     AOna    T    A        0      0        2 
  10   chr10_8847272     ASom    T    A        1      2        2 
  10   chr10_8847272     HCab    T    A        0      0        2 
  10   chr10_8847272     HPrz    T    A        0      0        2 
  10   chr10_8847272     ZBoe    T    A        0      0        2 
  10   chr10_8847272     ZGre    T    A        0      0        2 
  10   chr10_8847272     ZHar    T    A        0      0        2 
  10   chr10_8847272   Sample    T    A        1      2        2 
  10   chr10_8853408     AAsi    A    C        0      0        2 
  10   chr10_8853408     AKia    A    C        1      2        2 
  10   chr10_8853408     AOna    A    C        0      0        2 
  10   chr10_8853408     ASom    A    C        0      0        2 
  10   chr10_8853408     HCab    A    C        0      0        2 
  10   chr10_8853408     HPrz    A    C        0      0        2 
  10   chr10_8853408     ZBoe    A    C        0      0        2 
  10   chr10_8853408     ZGre    A    C        0      0        2 
  10   chr10_8853408     ZHar    A    C        0      0        2 
  10   chr10_8853408   Sample    A    C        0      0        2 
  10   chr10_8860455     AAsi    A    C        0      0        2 
  10   chr10_8860455     AKia    A    C        0      0        2 
  10   chr10_8860455     AOna    A    C        0      0        2 
  10   chr10_8860455     ASom    A    C        0      0        2 
  10   chr10_8860455     HCab    A    C        0      0        2 
  10   chr10_8860455     HPrz    A    C        0      0        2 
  10   chr10_8860455     ZBoe    A    C        0      0        2 
  10   chr10_8860455     ZGre    A    C        0      0        2 
  10   chr10_8860455     ZHar    A    C        1      2        2 
  10   chr10_8860455   Sample    A    C        0      0        2 
  10   chr10_8904861     AAsi    C    A        0      0        2 
  10   chr10_8904861     AKia    C    A        0      0        2 
  10   chr10_8904861     AOna    C    A        0      0        2 
  10   chr10_8904861     ASom    C    A        0      0        2 
  10   chr10_8904861     HCab    C    A        1      2        2 
  10   chr10_8904861     HPrz    C    A        1      2        2 
  10   chr10_8904861     ZBoe    C    A        0      0        2 
  10   chr10_8904861     ZGre    C    A        0      0        2 
  10   chr10_8904861     ZHar    C    A        0      0        2 
  10   chr10_8904861   Sample    C    A        0      0        2 
  10   chr10_8943268     AAsi    G    T        0      0        2 
  10   chr10_8943268     AKia    G    T        0      0        2 
  10   chr10_8943268     AOna    G    T        0      0        2 
  10   chr10_8943268     ASom    G    T        0      0        2 
  10   chr10_8943268     HCab    G    T        1      2        2 
  10   chr10_8943268     HPrz    G    T        1      2        2 
  10   chr10_8943268     ZBoe    G    T        0      0        2 
  10   chr10_8943268     ZGre    G    T        0      0        2 
  10   chr10_8943268     ZHar    G    T        0      0        2 
  10   chr10_8943268   Sample    G    T        0      0        2 
  10   chr10_8958967     AAsi    C    A        0      0        2 
  10   chr10_8958967     AKia    C    A        0      0        2 
  10   chr10_8958967     AOna    C    A        0      0        2 
  10   chr10_8958967     ASom    C    A        0      0        2 
  10   chr10_8958967     HCab    C    A        0      0        2 
  10   chr10_8958967     HPrz    C    A        0      0        2 
  10   chr10_8958967     ZBoe    C    A        1      2        2 
  10   chr10_8958967     ZGre    C    A        0      0        2 
  10   chr10_8958967     ZHar    C    A        0      0        2 
  10   chr10_8958967   Sample    C    A        0      0        2 
  10   chr10_8981195     AAsi    T    A        0      0        2 
  10   chr10_8981195     AKia    T    A        0      0        2 
  10   chr10_8981195     AOna    T    A        0      0        2 
  10   chr10_8981195     ASom    T    A        0      0        2 
  10   chr10_8981195     HCab    T    A        0      0        2 
  10   chr10_8981195     HPrz    T    A        0      0        2 
  10   chr10_8981195     ZBoe    T    A      0.5      1        2 
  10   chr10_8981195     ZGre    T    A        0      0        2 
  10   chr10_8981195     ZHar    T    A        0      0        2 
  10   chr10_8981195   Sample    T    A        0      0        2 
  10   chr10_9018824     AAsi    A    C        0      0        2 
  10   chr10_9018824     AKia    A    C        0      0        2 
  10   chr10_9018824     AOna    A    C        0      0        2 
  10   chr10_9018824     ASom    A    C        0      0        2 
  10   chr10_9018824     HCab    A    C        0      0        2 
  10   chr10_9018824     HPrz    A    C        0      0        2 
  10   chr10_9018824     ZBoe    A    C        0      0        2 
  10   chr10_9018824     ZGre    A    C      0.5      1        2 
  10   chr10_9018824     ZHar    A    C        0      0        2 
  10   chr10_9018824   Sample    A    C        0      0        2 
  10   chr10_9019079     AAsi    G    T        0      0        2 
  10   chr10_9019079     AKia    G    T        0      0        2 
  10   chr10_9019079     AOna    G    T        0      0        2 
  10   chr10_9019079     ASom    G    T        0      0        2 
  10   chr10_9019079     HCab    G    T        0      0        2 
  10   chr10_9019079     HPrz    G    T      0.5      1        2 
  10   chr10_9019079     ZBoe    G    T        0      0        2 
  10   chr10_9019079     ZGre    G    T        0      0        2 
  10   chr10_9019079     ZHar    G    T        0      0        2 
  10   chr10_9019079   Sample    G    T        0      0        2 
  10   chr10_9022058     AAsi    G    C        0      0        2 
  10   chr10_9022058     AKia    G    C        0      0        2 
  10   chr10_9022058     AOna    G    C        0      0        2 
  10   chr10_9022058     ASom    G    C        0      0        2 
  10   chr10_9022058     HCab    G    C      0.5      1        2 
  10   chr10_9022058     HPrz    G    C        0      0        2 
  10   chr10_9022058     ZBoe    G    C        0      0        2 
  10   chr10_9022058     ZGre    G    C        0      0        2 
  10   chr10_9022058     ZHar    G    C        0      0        2 
  10   chr10_9022058   Sample    G    C        0      0        2 
  10   chr10_9030560     AAsi    A    C        0      0        2 
  10   chr10_9030560     AKia    A    C        0      0        2 
  10   chr10_9030560     AOna    A    C        0      0        2 
  10   chr10_9030560     ASom    A    C        0      0        2 
  10   chr10_9030560     HCab    A    C        0      0        2 
  10   chr10_9030560     HPrz    A    C        0      0        2 
  10   chr10_9030560     ZBoe    A    C      0.5      1        2 
  10   chr10_9030560     ZGre    A    C        0      0        2 
  10   chr10_9030560     ZHar    A    C        0      0        2 
  10   chr10_9030560   Sample    A    C        0      0        2 
  10   chr10_9093649     AAsi    C    G        0      0        2 
  10   chr10_9093649     AKia    C    G        0      0        2 
  10   chr10_9093649     AOna    C    G      0.5      1        2 
  10   chr10_9093649     ASom    C    G        0      0        2 
  10   chr10_9093649     HCab    C    G        0      0        2 
  10   chr10_9093649     HPrz    C    G        0      0        2 
  10   chr10_9093649     ZBoe    C    G        0      0        2 
  10   chr10_9093649     ZGre    C    G        0      0        2 
  10   chr10_9093649     ZHar    C    G        0      0        2 
  10   chr10_9093649   Sample    C    G        0      0        2 
  10   chr10_9098321     AAsi    G    C        0      0        2 
  10   chr10_9098321     AKia    G    C        0      0        2 
  10   chr10_9098321     AOna    G    C        0      0        2 
  10   chr10_9098321     ASom    G    C        0      0        2 
  10   chr10_9098321     HCab    G    C        1      2        2 
  10   chr10_9098321     HPrz    G    C        1      2        2 
  10   chr10_9098321     ZBoe    G    C        0      0        2 
  10   chr10_9098321     ZGre    G    C        0      0        2 
  10   chr10_9098321     ZHar    G    C        0      0        2 
  10   chr10_9098321   Sample    G    C        0      0        2 
  10   chr10_9112020     AAsi    C    G        0      0        2 
  10   chr10_9112020     AKia    C    G        1      2        2 
  10   chr10_9112020     AOna    C    G        0      0        2 
  10   chr10_9112020     ASom    C    G        0      0        2 
  10   chr10_9112020     HCab    C    G        0      0        2 
  10   chr10_9112020     HPrz    C    G        0      0        2 
  10   chr10_9112020     ZBoe    C    G        0      0        2 
  10   chr10_9112020     ZGre    C    G        0      0        2 
  10   chr10_9112020     ZHar    C    G        0      0        2 
  10   chr10_9112020   Sample    C    G        0      0        2 
  10   chr10_9118589     AAsi    G    C        1      2        2 
  10   chr10_9118589     AKia    G    C        0      0        2 
  10   chr10_9118589     AOna    G    C        0      0        2 
  10   chr10_9118589     ASom    G    C        1      2        2 
  10   chr10_9118589     HCab    G    C        0      0        2 
  10   chr10_9118589     HPrz    G    C        0      0        2 
  10   chr10_9118589     ZBoe    G    C        0      0        2 
  10   chr10_9118589     ZGre    G    C        0      0        2 
  10   chr10_9118589     ZHar    G    C        0      0        2 
  10   chr10_9118589   Sample    G    C        1      2        2 
  10   chr10_9196469     AAsi    G    T        0      0        2 
  10   chr10_9196469     AKia    G    T        0      0        2 
  10   chr10_9196469     AOna    G    T        0      0        2 
  10   chr10_9196469     ASom    G    T        0      0        2 
  10   chr10_9196469     HCab    G    T        1      2        2 
  10   chr10_9196469     HPrz    G    T        1      2        2 
  10   chr10_9196469     ZBoe    G    T        0      0        2 
  10   chr10_9196469     ZGre    G    T        0      0        2 
  10   chr10_9196469     ZHar    G    T        0      0        2 
  10   chr10_9196469   Sample    G    T        0      0        2 
  10   chr10_9207312     AAsi    T    A        0      0        2 
  10   chr10_9207312     AKia    T    A        0      0        2 
  10   chr10_9207312     AOna    T    A        0      0        2 
  10   chr10_9207312     ASom    T    A        0      0        2 
  10   chr10_9207312     HCab    T    A        1      2        2 
  10   chr10_9207312     HPrz    T    A        1      2        2 
  10   chr10_9207312     ZBoe    T    A        0      0        2 
  10   chr10_9207312     ZGre    T    A        0      0        2 
  10   chr10_9207312     ZHar    T    A        0      0        2 
  10   chr10_9207312   Sample    T    A        0      0        2 
  10   chr10_9212814     AAsi    C    G        0      0        2 
  10   chr10_9212814     AKia    C    G      0.5      1        2 
  10   chr10_9212814     AOna    C    G        0      0        2 
  10   chr10_9212814     ASom    C    G        0      0        2 
  10   chr10_9212814     HCab    C    G        0      0        2 
  10   chr10_9212814     HPrz    C    G        0      0        2 
  10   chr10_9212814     ZBoe    C    G        0      0        2 
  10   chr10_9212814     ZGre    C    G        0      0        2 
  10   chr10_9212814     ZHar    C    G        0      0        2 
  10   chr10_9212814   Sample    C    G        0      0        2 
  10   chr10_9225762     AAsi    C    G        0      0        2 
  10   chr10_9225762     AKia    C    G        0      0        2 
  10   chr10_9225762     AOna    C    G        0      0        2 
  10   chr10_9225762     ASom    C    G        0      0        2 
  10   chr10_9225762     HCab    C    G        0      0        2 
  10   chr10_9225762     HPrz    C    G        0      0        2 
  10   chr10_9225762     ZBoe    C    G        0      0        2 
  10   chr10_9225762     ZGre    C    G        1      2        2 
  10   chr10_9225762     ZHar    C    G        0      0        2 
  10   chr10_9225762   Sample    C    G        0      0        2 
  10   chr10_9229392     AAsi    G    C        0      0        2 
  10   chr10_9229392     AKia    G    C        0      0        2 
  10   chr10_9229392     AOna    G    C        0      0        2 
  10   chr10_9229392     ASom    G    C        0      0        2 
  10   chr10_9229392     HCab    G    C      0.5      1        2 
  10   chr10_9229392     HPrz    G    C      0.5      1        2 
  10   chr10_9229392     ZBoe    G    C        0      0        2 
  10   chr10_9229392     ZGre    G    C        0      0        2 
  10   chr10_9229392     ZHar    G    C        0      0        2 
  10   chr10_9229392   Sample    G    C        0      0        2 
  10   chr10_9233672     AAsi    C    G        0      0        2 
  10   chr10_9233672     AKia    C    G      0.5      1        2 
  10   chr10_9233672     AOna    C    G        0      0        2 
  10   chr10_9233672     ASom    C    G        0      0        2 
  10   chr10_9233672     HCab    C    G        0      0        2 
  10   chr10_9233672     HPrz    C    G        0      0        2 
  10   chr10_9233672     ZBoe    C    G        0      0        2 
  10   chr10_9233672     ZGre    C    G        0      0        2 
  10   chr10_9233672     ZHar    C    G        0      0        2 
  10   chr10_9233672   Sample    C    G        0      0        2 
  10   chr10_9243914     AAsi    A    C      0.5      1        2 
  10   chr10_9243914     AKia    A    C        0      0        2 
  10   chr10_9243914     AOna    A    C        0      0        2 
  10   chr10_9243914     ASom    A    C        0      0        2 
  10   chr10_9243914     HCab    A    C        0      0        2 
  10   chr10_9243914     HPrz    A    C        0      0        2 
  10   chr10_9243914     ZBoe    A    C        0      0        2 
  10   chr10_9243914     ZGre    A    C        0      0        2 
  10   chr10_9243914     ZHar    A    C        0      0        2 
  10   chr10_9243914   Sample    A    C        0      0        2 
  10   chr10_9250958     AAsi    A    C        0      0        2 
  10   chr10_9250958     AKia    A    C        0      0        2 
  10   chr10_9250958     AOna    A    C        0      0        2 
  10   chr10_9250958     ASom    A    C        0      0        2 
  10   chr10_9250958     HCab    A    C        0      0        2 
  10   chr10_9250958     HPrz    A    C        0      0        2 
  10   chr10_9250958     ZBoe    A    C        0      0        2 
  10   chr10_9250958     ZGre    A    C      0.5      1        2 
  10   chr10_9250958     ZHar    A    C        0      0        2 
  10   chr10_9250958   Sample    A    C        0      0        2 
  10   chr10_9258476     AAsi    C    G        0      0        2 
  10   chr10_9258476     AKia    C    G      0.5      1        2 
  10   chr10_9258476     AOna    C    G        0      0        2 
  10   chr10_9258476     ASom    C    G        0      0        2 
  10   chr10_9258476     HCab    C    G        0      0        2 
  10   chr10_9258476     HPrz    C    G        0      0        2 
  10   chr10_9258476     ZBoe    C    G        0      0        2 
  10   chr10_9258476     ZGre    C    G        0      0        2 
  10   chr10_9258476     ZHar    C    G        0      0        2 
  10   chr10_9258476   Sample    C    G        0      0        2 
  10   chr10_9262969     AAsi    G    C      0.5      1        2 
  10   chr10_9262969     AKia    G    C        0      0        2 
  10   chr10_9262969     AOna    G    C        0      0        2 
  10   chr10_9262969     ASom    G    C        0      0        2 
  10   chr10_9262969     HCab    G    C        0      0        2 
  10   chr10_9262969     HPrz    G    C        0      0        2 
  10   chr10_9262969     ZBoe    G    C        0      0        2 
  10   chr10_9262969     ZGre    G    C        0      0        2 
  10   chr10_9262969     ZHar    G    C        0      0        2 
  10   chr10_9262969   Sample    G    C        0      0        2 
  10   chr10_9265272     AAsi    A    C        0      0        2 
  10   chr10_9265272     AKia    A    C        0      0        2 
  10   chr10_9265272     AOna    A    C        0      0        2 
  10   chr10_9265272     ASom    A    C        0      0        2 
  10   chr10_9265272     HCab    A    C        0      0        2 
  10   chr10_9265272     HPrz    A    C        0      0        2 
  10   chr10_9265272     ZBoe    A    C      0.5      1        2 
  10   chr10_9265272     ZGre    A    C        0      0        2 
  10   chr10_9265272     ZHar    A    C        0      0        2 
  10   chr10_9265272   Sample    A    C        0      0        2 
  10   chr10_9283045     AAsi    C    A        0      0        2 
  10   chr10_9283045     AKia    C    A        0      0        2 
  10   chr10_9283045     AOna    C    A        0      0        2 
  10   chr10_9283045     ASom    C    A        0      0        2 
  10   chr10_9283045     HCab    C    A        0      0        2 
  10   chr10_9283045     HPrz    C    A        0      0        2 
  10   chr10_9283045     ZBoe    C    A        0      0        2 
  10   chr10_9283045     ZGre    C    A      0.5      1        2 
  10   chr10_9283045     ZHar    C    A        0      0        2 
  10   chr10_9283045   Sample    C    A        0      0        2 
  10   chr10_9302443     AAsi    G    C        0      0        2 
  10   chr10_9302443     AKia    G    C        0      0        2 
  10   chr10_9302443     AOna    G    C        0      0        2 
  10   chr10_9302443     ASom    G    C        1      2        2 
  10   chr10_9302443     HCab    G    C        0      0        2 
  10   chr10_9302443     HPrz    G    C        0      0        2 
  10   chr10_9302443     ZBoe    G    C        0      0        2 
  10   chr10_9302443     ZGre    G    C        0      0        2 
  10   chr10_9302443     ZHar    G    C        0      0        2 
  10   chr10_9302443   Sample    G    C        0      0        2 
  10   chr10_9326339     AAsi    A    C        0      0        2 
  10   chr10_9326339     AKia    A    C        0      0        2 
  10   chr10_9326339     AOna    A    C      0.5      1        2 
  10   chr10_9326339     ASom    A    C        0      0        2 
  10   chr10_9326339     HCab    A    C        0      0        2 
  10   chr10_9326339     HPrz    A    C        0      0        2 
  10   chr10_9326339     ZBoe    A    C        0      0        2 
  10   chr10_9326339     ZGre    A    C        0      0        2 
  10   chr10_9326339     ZHar    A    C        0      0        2 
  10   chr10_9326339   Sample    A    C        0      0        2 
  10   chr10_9349597     AAsi    T    G        0      0        2 
  10   chr10_9349597     AKia    T    G        0      0        2 
  10   chr10_9349597     AOna    T    G        0      0        2 
  10   chr10_9349597     ASom    T    G        0      0        2 
  10   chr10_9349597     HCab    T    G        1      2        2 
  10   chr10_9349597     HPrz    T    G        1      2        2 
  10   chr10_9349597     ZBoe    T    G        0      0        2 
  10   chr10_9349597     ZGre    T    G        0      0        2 
  10   chr10_9349597     ZHar    T    G        0      0        2 
  10   chr10_9349597   Sample    T    G        0      0        2 
  10   chr10_9350757     AAsi    A    T        0      0        2 
  10   chr10_9350757     AKia    A    T        0      0        2 
  10   chr10_9350757     AOna    A    T        0      0        2 
  10   chr10_9350757     ASom    A    T        0      0        2 
  10   chr10_9350757     HCab    A    T        0      0        2 
  10   chr10_9350757     HPrz    A    T        0      0        2 
  10   chr10_9350757     ZBoe    A    T        1      2        2 
  10   chr10_9350757     ZGre    A    T        0      0        2 
  10   chr10_9350757     ZHar    A    T        0      0        2 
  10   chr10_9350757   Sample    A    T        0      0        2 
  10   chr10_9350888     AAsi    A    T        0      0        2 
  10   chr10_9350888     AKia    A    T        0      0        2 
  10   chr10_9350888     AOna    A    T        0      0        2 
  10   chr10_9350888     ASom    A    T        0      0        2 
  10   chr10_9350888     HCab    A    T        0      0        2 
  10   chr10_9350888     HPrz    A    T        0      0        2 
  10   chr10_9350888     ZBoe    A    T        0      0        2 
  10   chr10_9350888     ZGre    A    T      0.5      1        2 
  10   chr10_9350888     ZHar    A    T        0      0        2 
  10   chr10_9350888   Sample    A    T        0      0        2 
  10   chr10_9391354     AAsi    G    C        0      0        2 
  10   chr10_9391354     AKia    G    C        0      0        2 
  10   chr10_9391354     AOna    G    C        0      0        2 
  10   chr10_9391354     ASom    G    C        0      0        2 
  10   chr10_9391354     HCab    G    C        1      2        2 
  10   chr10_9391354     HPrz    G    C        1      2        2 
  10   chr10_9391354     ZBoe    G    C        0      0        2 
  10   chr10_9391354     ZGre    G    C        0      0        2 
  10   chr10_9391354     ZHar    G    C        0      0        2 
  10   chr10_9391354   Sample    G    C        0      0        2 
  10   chr10_9407680     AAsi    T    A        0      0        2 
  10   chr10_9407680     AKia    T    A        0      0        2 
  10   chr10_9407680     AOna    T    A        0      0        2 
  10   chr10_9407680     ASom    T    A        0      0        2 
  10   chr10_9407680     HCab    T    A        0      0        2 
  10   chr10_9407680     HPrz    T    A        0      0        2 
  10   chr10_9407680     ZBoe    T    A      0.5      1        2 
  10   chr10_9407680     ZGre    T    A        0      0        2 
  10   chr10_9407680     ZHar    T    A        0      0        2 
  10   chr10_9407680   Sample    T    A        0      0        2 
  10   chr10_9416024     AAsi    A    C        0      0        2 
  10   chr10_9416024     AKia    A    C        0      0        2 
  10   chr10_9416024     AOna    A    C        0      0        2 
  10   chr10_9416024     ASom    A    C        0      0        2 
  10   chr10_9416024     HCab    A    C        0      0        2 
  10   chr10_9416024     HPrz    A    C        0      0        2 
  10   chr10_9416024     ZBoe    A    C      0.5      1        2 
  10   chr10_9416024     ZGre    A    C        0      0        2 
  10   chr10_9416024     ZHar    A    C        0      0        2 
  10   chr10_9416024   Sample    A    C        0      0        2 
  10   chr10_9431210     AAsi    C    G        0      0        2 
  10   chr10_9431210     AKia    C    G        0      0        2 
  10   chr10_9431210     AOna    C    G        0      0        2 
  10   chr10_9431210     ASom    C    G        0      0        2 
  10   chr10_9431210     HCab    C    G        1      2        2 
  10   chr10_9431210     HPrz    C    G        1      2        2 
  10   chr10_9431210     ZBoe    C    G        0      0        2 
  10   chr10_9431210     ZGre    C    G        0      0        2 
  10   chr10_9431210     ZHar    C    G        0      0        2 
  10   chr10_9431210   Sample    C    G        0      0        2 
  10   chr10_9448174     AAsi    A    C        0      0        2 
  10   chr10_9448174     AKia    A    C        0      0        2 
  10   chr10_9448174     AOna    A    C        0      0        2 
  10   chr10_9448174     ASom    A    C        0      0        2 
  10   chr10_9448174     HCab    A    C        0      0        2 
  10   chr10_9448174     HPrz    A    C        0      0        2 
  10   chr10_9448174     ZBoe    A    C        0      0        2 
  10   chr10_9448174     ZGre    A    C        1      2        2 
  10   chr10_9448174     ZHar    A    C        0      0        2 
  10   chr10_9448174   Sample    A    C        0      0        2 
  10   chr10_9475337     AAsi    T    A        0      0        2 
  10   chr10_9475337     AKia    T    A        0      0        2 
  10   chr10_9475337     AOna    T    A        0      0        2 
  10   chr10_9475337     ASom    T    A        0      0        2 
  10   chr10_9475337     HCab    T    A        0      0        2 
  10   chr10_9475337     HPrz    T    A        0      0        2 
  10   chr10_9475337     ZBoe    T    A        0      0        2 
  10   chr10_9475337     ZGre    T    A        0      0        2 
  10   chr10_9475337     ZHar    T    A        1      2        2 
  10   chr10_9475337   Sample    T    A        0      0        2 
  10   chr10_9476115     AAsi    T    G        0      0        2 
  10   chr10_9476115     AKia    T    G        0      0        2 
  10   chr10_9476115     AOna    T    G      0.5      1        2 
  10   chr10_9476115     ASom    T    G        0      0        2 
  10   chr10_9476115     HCab    T    G        0      0        2 
  10   chr10_9476115     HPrz    T    G        0      0        2 
  10   chr10_9476115     ZBoe    T    G        0      0        2 
  10   chr10_9476115     ZGre    T    G        0      0        2 
  10   chr10_9476115     ZHar    T    G        0      0        2 
  10   chr10_9476115   Sample    T    G        0      0        2 
  10   chr10_9499711     AAsi    G    C        0      0        2 
  10   chr10_9499711     AKia    G    C        0      0        2 
  10   chr10_9499711     AOna    G    C        0      0        2 
  10   chr10_9499711     ASom    G    C        1      2        2 
  10   chr10_9499711     HCab    G    C        0      0        2 
  10   chr10_9499711     HPrz    G    C        0      0        2 
  10   chr10_9499711     ZBoe    G    C        0      0        2 
  10   chr10_9499711     ZGre    G    C        0      0        2 
  10   chr10_9499711     ZHar    G    C        0      0        2 
  10   chr10_9499711   Sample    G    C        0      0        2 
  10   chr10_9557474     AAsi    C    G        0      0        2 
  10   chr10_9557474     AKia    C    G        1      2        2 
  10   chr10_9557474     AOna    C    G        0      0        2 
  10   chr10_9557474     ASom    C    G        0      0        2 
  10   chr10_9557474     HCab    C    G        0      0        2 
  10   chr10_9557474     HPrz    C    G        0      0        2 
  10   chr10_9557474     ZBoe    C    G        0      0        2 
  10   chr10_9557474     ZGre    C    G        0      0        2 
  10   chr10_9557474     ZHar    C    G        0      0        2 
  10   chr10_9557474   Sample    C    G        0      0        2 
  10   chr10_9561792     AAsi    T    G        0      0        2 
  10   chr10_9561792     AKia    T    G        0      0        2 
  10   chr10_9561792     AOna    T    G        1      2        2 
  10   chr10_9561792     ASom    T    G        0      0        2 
  10   chr10_9561792     HCab    T    G        0      0        2 
  10   chr10_9561792     HPrz    T    G        0      0        2 
  10   chr10_9561792     ZBoe    T    G        0      0        2 
  10   chr10_9561792     ZGre    T    G        0      0        2 
  10   chr10_9561792     ZHar    T    G        0      0        2 
  10   chr10_9561792   Sample    T    G        0      0        2 
  10   chr10_9622585     AAsi    C    A        0      0        2 
  10   chr10_9622585     AKia    C    A        0      0        2 
  10   chr10_9622585     AOna    C    A        0      0        2 
  10   chr10_9622585     ASom    C    A        0      0        2 
  10   chr10_9622585     HCab    C    A        1      2        2 
  10   chr10_9622585     HPrz    C    A        1      2        2 
  10   chr10_9622585     ZBoe    C    A        0      0        2 
  10   chr10_9622585     ZGre    C    A        0      0        2 
  10   chr10_9622585     ZHar    C    A        0      0        2 
  10   chr10_9622585   Sample    C    A        0      0        2 
  10   chr10_9646523     AAsi    A    T        0      0        2 
  10   chr10_9646523     AKia    A    T        0      0        2 
  10   chr10_9646523     AOna    A    T        1      2        2 
  10   chr10_9646523     ASom    A    T        0      0        2 
  10   chr10_9646523     HCab    A    T        0      0        2 
  10   chr10_9646523     HPrz    A    T        0      0        2 
  10   chr10_9646523     ZBoe    A    T        0      0        2 
  10   chr10_9646523     ZGre    A    T        0      0        2 
  10   chr10_9646523     ZHar    A    T        0      0        2 
  10   chr10_9646523   Sample    A    T        0      0        2 
  10   chr10_9653004     AAsi    T    G        0      0        2 
  10   chr10_9653004     AKia    T    G      0.5      1        2 
  10   chr10_9653004     AOna    T    G        0      0        2 
  10   chr10_9653004     ASom    T    G        0      0        2 
  10   chr10_9653004     HCab    T    G        0      0        2 
  10   chr10_9653004     HPrz    T    G        0      0        2 
  10   chr10_9653004     ZBoe    T    G        0      0        2 
  10   chr10_9653004     ZGre    T    G        0      0        2 
  10   chr10_9653004     ZHar    T    G        0      0        2 
  10   chr10_9653004   Sample    T    G        0      0        2 
  10   chr10_9667587     AAsi    C    G        1      2        2 
  10   chr10_9667587     AKia    C    G        0      0        2 
  10   chr10_9667587     AOna    C    G        0      0        2 
  10   chr10_9667587     ASom    C    G        1      2        2 
  10   chr10_9667587     HCab    C    G        1      2        2 
  10   chr10_9667587     HPrz    C    G        1      2        2 
  10   chr10_9667587     ZBoe    C    G        0      0        2 
  10   chr10_9667587     ZGre    C    G        0      0        2 
  10   chr10_9667587     ZHar    C    G        0      0        2 
  10   chr10_9667587   Sample    C    G        1      2        2 
  10   chr10_9688868     AAsi    G    C        0      0        2 
  10   chr10_9688868     AKia    G    C        0      0        2 
  10   chr10_9688868     AOna    G    C        0      0        2 
  10   chr10_9688868     ASom    G    C        0      0        2 
  10   chr10_9688868     HCab    G    C      0.5      1        2 
  10   chr10_9688868     HPrz    G    C        1      2        2 
  10   chr10_9688868     ZBoe    G    C        0      0        2 
  10   chr10_9688868     ZGre    G    C        0      0        2 
  10   chr10_9688868     ZHar    G    C        0      0        2 
  10   chr10_9688868   Sample    G    C        0      0        2 
  10   chr10_9694045     AAsi    A    T        0      0        2 
  10   chr10_9694045     AKia    A    T        0      0        2 
  10   chr10_9694045     AOna    A    T        1      2        2 
  10   chr10_9694045     ASom    A    T        0      0        2 
  10   chr10_9694045     HCab    A    T        0      0        2 
  10   chr10_9694045     HPrz    A    T        0      0        2 
  10   chr10_9694045     ZBoe    A    T        0      0        2 
  10   chr10_9694045     ZGre    A    T        0      0        2 
  10   chr10_9694045     ZHar    A    T        0      0        2 
  10   chr10_9694045   Sample    A    T        0      0        2 
  10   chr10_9699248     AAsi    G    C        0      0        2 
  10   chr10_9699248     AKia    G    C        0      0        2 
  10   chr10_9699248     AOna    G    C        0      0        2 
  10   chr10_9699248     ASom    G    C        0      0        2 
  10   chr10_9699248     HCab    G    C        0      0        2 
  10   chr10_9699248     HPrz    G    C        0      0        2 
  10   chr10_9699248     ZBoe    G    C        0      0        2 
  10   chr10_9699248     ZGre    G    C        0      0        2 
  10   chr10_9699248     ZHar    G    C        1      2        2 
  10   chr10_9699248   Sample    G    C        0      0        2 
  10   chr10_9707214     AAsi    A    C        0      0        2 
  10   chr10_9707214     AKia    A    C        0      0        2 
  10   chr10_9707214     AOna    A    C        0      0        2 
  10   chr10_9707214     ASom    A    C        0      0        2 
  10   chr10_9707214     HCab    A    C        0      0        2 
  10   chr10_9707214     HPrz    A    C        0      0        2 
  10   chr10_9707214     ZBoe    A    C        1      2        2 
  10   chr10_9707214     ZGre    A    C        1      2        2 
  10   chr10_9707214     ZHar    A    C        1      2        2 
  10   chr10_9707214   Sample    A    C        0      0        2 
  10   chr10_9731049     AAsi    T    G        0      0        2 
  10   chr10_9731049     AKia    T    G        0      0        2 
  10   chr10_9731049     AOna    T    G        0      0        2 
  10   chr10_9731049     ASom    T    G        0      0        2 
  10   chr10_9731049     HCab    T    G        0      0        2 
  10   chr10_9731049     HPrz    T    G        0      0        2 
  10   chr10_9731049     ZBoe    T    G      0.5      1        2 
  10   chr10_9731049     ZGre    T    G        0      0        2 
  10   chr10_9731049     ZHar    T    G        0      0        2 
  10   chr10_9731049   Sample    T    G        0      0        2 
  10   chr10_9734811     AAsi    G    T        0      0        2 
  10   chr10_9734811     AKia    G    T      0.5      1        2 
  10   chr10_9734811     AOna    G    T        1      2        2 
  10   chr10_9734811     ASom    G    T        0      0        2 
  10   chr10_9734811     HCab    G    T        0      0        2 
  10   chr10_9734811     HPrz    G    T        0      0        2 
  10   chr10_9734811     ZBoe    G    T        0      0        2 
  10   chr10_9734811     ZGre    G    T        0      0        2 
  10   chr10_9734811     ZHar    G    T        0      0        2 
  10   chr10_9734811   Sample    G    T        0      0        2 
  10   chr10_9756272     AAsi    T    A        0      0        2 
  10   chr10_9756272     AKia    T    A        0      0        2 
  10   chr10_9756272     AOna    T    A        0      0        2 
  10   chr10_9756272     ASom    T    A        0      0        2 
  10   chr10_9756272     HCab    T    A        0      0        2 
  10   chr10_9756272     HPrz    T    A        0      0        2 
  10   chr10_9756272     ZBoe    T    A        0      0        2 
  10   chr10_9756272     ZGre    T    A        1      2        2 
  10   chr10_9756272     ZHar    T    A        0      0        2 
  10   chr10_9756272   Sample    T    A        0      0        2 
  10   chr10_9804144     AAsi    G    C        0      0        2 
  10   chr10_9804144     AKia    G    C        1      2        2 
  10   chr10_9804144     AOna    G    C        1      2        2 
  10   chr10_9804144     ASom    G    C        0      0        2 
  10   chr10_9804144     HCab    G    C        0      0        2 
  10   chr10_9804144     HPrz    G    C        0      0        2 
  10   chr10_9804144     ZBoe    G    C        0      0        2 
  10   chr10_9804144     ZGre    G    C        0      0        2 
  10   chr10_9804144     ZHar    G    C        0      0        2 
  10   chr10_9804144   Sample    G    C        0      0        2 
  10   chr10_9804761     AAsi    T    G        0      0        2 
  10   chr10_9804761     AKia    T    G        0      0        2 
  10   chr10_9804761     AOna    T    G        0      0        2 
  10   chr10_9804761     ASom    T    G        0      0        2 
  10   chr10_9804761     HCab    T    G        0      0        2 
  10   chr10_9804761     HPrz    T    G        0      0        2 
  10   chr10_9804761     ZBoe    T    G        0      0        2 
  10   chr10_9804761     ZGre    T    G        0      0        2 
  10   chr10_9804761     ZHar    T    G        1      2        2 
  10   chr10_9804761   Sample    T    G        0      0        2 
  10   chr10_9810640     AAsi    T    A        0      0        2 
  10   chr10_9810640     AKia    T    A        0      0        2 
  10   chr10_9810640     AOna    T    A        0      0        2 
  10   chr10_9810640     ASom    T    A        0      0        2 
  10   chr10_9810640     HCab    T    A        1      2        2 
  10   chr10_9810640     HPrz    T    A        1      2        2 
  10   chr10_9810640     ZBoe    T    A        0      0        2 
  10   chr10_9810640     ZGre    T    A        0      0        2 
  10   chr10_9810640     ZHar    T    A        0      0        2 
  10   chr10_9810640   Sample    T    A        0      0        2 
  10   chr10_9877396     AAsi    G    C        0      0        2 
  10   chr10_9877396     AKia    G    C        0      0        2 
  10   chr10_9877396     AOna    G    C        0      0        2 
  10   chr10_9877396     ASom    G    C        0      0        2 
  10   chr10_9877396     HCab    G    C        0      0        2 
  10   chr10_9877396     HPrz    G    C      0.5      1        2 
  10   chr10_9877396     ZBoe    G    C        0      0        2 
  10   chr10_9877396     ZGre    G    C        0      0        2 
  10   chr10_9877396     ZHar    G    C        0      0        2 
  10   chr10_9877396   Sample    G    C        0      0        2 
  10   chr10_9887418     AAsi    C    G        0      0        2 
  10   chr10_9887418     AKia    C    G        0      0        2 
  10   chr10_9887418     AOna    C    G        0      0        2 
  10   chr10_9887418     ASom    C    G        0      0        2 
  10   chr10_9887418     HCab    C    G        1      2        2 
  10   chr10_9887418     HPrz    C    G        1      2        2 
  10   chr10_9887418     ZBoe    C    G        0      0        2 
  10   chr10_9887418     ZGre    C    G        0      0        2 
  10   chr10_9887418     ZHar    C    G        0      0        2 
  10   chr10_9887418   Sample    C    G        0      0        2 
  10   chr10_9902687     AAsi    G    C        0      0        2 
  10   chr10_9902687     AKia    G    C        0      0        2 
  10   chr10_9902687     AOna    G    C        0      0        2 
  10   chr10_9902687     ASom    G    C        0      0        2 
  10   chr10_9902687     HCab    G    C        1      2        2 
  10   chr10_9902687     HPrz    G    C        1      2        2 
  10   chr10_9902687     ZBoe    G    C        0      0        2 
  10   chr10_9902687     ZGre    G    C        0      0        2 
  10   chr10_9902687     ZHar    G    C        0      0        2 
  10   chr10_9902687   Sample    G    C        0      0        2 
  10   chr10_9918638     AAsi    G    T        0      0        2 
  10   chr10_9918638     AKia    G    T        0      0        2 
  10   chr10_9918638     AOna    G    T        0      0        2 
  10   chr10_9918638     ASom    G    T        0      0        2 
  10   chr10_9918638     HCab    G    T        1      2        2 
  10   chr10_9918638     HPrz    G    T        1      2        2 
  10   chr10_9918638     ZBoe    G    T        0      0        2 
  10   chr10_9918638     ZGre    G    T        0      0        2 
  10   chr10_9918638     ZHar    G    T        0      0        2 
  10   chr10_9918638   Sample    G    T        0      0        2 
  10   chr10_9925073     AAsi    C    A        0      0        2 
  10   chr10_9925073     AKia    C    A        0      0        2 
  10   chr10_9925073     AOna    C    A        0      0        2 
  10   chr10_9925073     ASom    C    A        0      0        2 
  10   chr10_9925073     HCab    C    A        1      2        2 
  10   chr10_9925073     HPrz    C    A        1      2        2 
  10   chr10_9925073     ZBoe    C    A        0      0        2 
  10   chr10_9925073     ZGre    C    A        0      0        2 
  10   chr10_9925073     ZHar    C    A        0      0        2 
  10   chr10_9925073   Sample    C    A        0      0        2 
  10   chr10_9928093     AAsi    T    A        0      0        2 
  10   chr10_9928093     AKia    T    A        1      2        2 
  10   chr10_9928093     AOna    T    A        1      2        2 
  10   chr10_9928093     ASom    T    A        0      0        2 
  10   chr10_9928093     HCab    T    A        0      0        2 
  10   chr10_9928093     HPrz    T    A        0      0        2 
  10   chr10_9928093     ZBoe    T    A        0      0        2 
  10   chr10_9928093     ZGre    T    A        0      0        2 
  10   chr10_9928093     ZHar    T    A        0      0        2 
  10   chr10_9928093   Sample    T    A        0      0        2 
  10   chr10_9928101     AAsi    G    C        0      0        2 
  10   chr10_9928101     AKia    G    C        0      0        2 
  10   chr10_9928101     AOna    G    C        0      0        2 
  10   chr10_9928101     ASom    G    C        0      0        2 
  10   chr10_9928101     HCab    G    C        0      0        2 
  10   chr10_9928101     HPrz    G    C        0      0        2 
  10   chr10_9928101     ZBoe    G    C        1      2        2 
  10   chr10_9928101     ZGre    G    C        0      0        2 
  10   chr10_9928101     ZHar    G    C        0      0        2 
  10   chr10_9928101   Sample    G    C        0      0        2 
  10   chr10_9931753     AAsi    G    T        0      0        2 
  10   chr10_9931753     AKia    G    T        0      0        2 
  10   chr10_9931753     AOna    G    T        0      0        2 
  10   chr10_9931753     ASom    G    T        0      0        2 
  10   chr10_9931753     HCab    G    T        1      2        2 
  10   chr10_9931753     HPrz    G    T        1      2        2 
  10   chr10_9931753     ZBoe    G    T        0      0        2 
  10   chr10_9931753     ZGre    G    T        0      0        2 
  10   chr10_9931753     ZHar    G    T        0      0        2 
  10   chr10_9931753   Sample    G    T        0      0        2 
  10   chr10_9933051     AAsi    T    G      0.5      1        2 
  10   chr10_9933051     AKia    T    G        0      0        2 
  10   chr10_9933051     AOna    T    G        0      0        2 
  10   chr10_9933051     ASom    T    G        0      0        2 
  10   chr10_9933051     HCab    T    G        0      0        2 
  10   chr10_9933051     HPrz    T    G        0      0        2 
  10   chr10_9933051     ZBoe    T    G        0      0        2 
  10   chr10_9933051     ZGre    T    G        0      0        2 
  10   chr10_9933051     ZHar    T    G        0      0        2 
  10   chr10_9933051   Sample    T    G        0      0        2 
  10   chr10_9944778     AAsi    T    G        0      0        2 
  10   chr10_9944778     AKia    T    G        0      0        2 
  10   chr10_9944778     AOna    T    G        0      0        2 
  10   chr10_9944778     ASom    T    G        0      0        2 
  10   chr10_9944778     HCab    T    G        1      2        2 
  10   chr10_9944778     HPrz    T    G        1      2        2 
  10   chr10_9944778     ZBoe    T    G        0      0        2 
  10   chr10_9944778     ZGre    T    G        0      0        2 
  10   chr10_9944778     ZHar    T    G        0      0        2 
  10   chr10_9944778   Sample    T    G        0      0        2 
  10   chr10_9966513     AAsi    C    A        0      0        2 
  10   chr10_9966513     AKia    C    A        0      0        2 
  10   chr10_9966513     AOna    C    A        0      0        2 
  10   chr10_9966513     ASom    C    A        0      0        2 
  10   chr10_9966513     HCab    C    A      0.5      1        2 
  10   chr10_9966513     HPrz    C    A        1      2        2 
  10   chr10_9966513     ZBoe    C    A        0      0        2 
  10   chr10_9966513     ZGre    C    A        0      0        2 
  10   chr10_9966513     ZHar    C    A        0      0        2 
  10   chr10_9966513   Sample    C    A        0      0        2 
  10   chr10_9979157     AAsi    A    T        0      0        2 
  10   chr10_9979157     AKia    A    T        0      0        2 
  10   chr10_9979157     AOna    A    T        0      0        2 
  10   chr10_9979157     ASom    A    T        0      0        2 
  10   chr10_9979157     HCab    A    T      0.5      1        2 
  10   chr10_9979157     HPrz    A    T        1      2        2 
  10   chr10_9979157     ZBoe    A    T        0      0        2 
  10   chr10_9979157     ZGre    A    T        0      0        2 
  10   chr10_9979157     ZHar    A    T        0      0        2 
  10   chr10_9979157   Sample    A    T        0      0        2 
  10   chr10_9987714     AAsi    T    G        0      0        2 
  10   chr10_9987714     AKia    T    G        1      2        2 
  10   chr10_9987714     AOna    T    G        0      0        2 
  10   chr10_9987714     ASom    T    G        0      0        2 
  10   chr10_9987714     HCab    T    G        0      0        2 
  10   chr10_9987714     HPrz    T    G        0      0        2 
  10   chr10_9987714     ZBoe    T    G        0      0        2 
  10   chr10_9987714     ZGre    T    G        0      0        2 
  10   chr10_9987714     ZHar    T    G        0      0        2 
  10   chr10_9987714   Sample    T    G        0      0        2 
  10  chr10_10002784     AAsi    G    T        0      0        2 
  10  chr10_10002784     AKia    G    T        0      0        2 
  10  chr10_10002784     AOna    G    T        0      0        2 
  10  chr10_10002784     ASom    G    T        0      0        2 
  10  chr10_10002784     HCab    G    T        0      0        2 
  10  chr10_10002784     HPrz    G    T        0      0        2 
  10  chr10_10002784     ZBoe    G    T      0.5      1        2 
  10  chr10_10002784     ZGre    G    T        0      0        2 
  10  chr10_10002784     ZHar    G    T        0      0        2 
  10  chr10_10002784   Sample    G    T        0      0        2 
  10  chr10_10003416     AAsi    G    T        0      0        2 
  10  chr10_10003416     AKia    G    T        0      0        2 
  10  chr10_10003416     AOna    G    T        0      0        2 
  10  chr10_10003416     ASom    G    T        0      0        2 
  10  chr10_10003416     HCab    G    T        0      0        2 
  10  chr10_10003416     HPrz    G    T        0      0        2 
  10  chr10_10003416     ZBoe    G    T        0      0        2 
  10  chr10_10003416     ZGre    G    T        0      0        2 
  10  chr10_10003416     ZHar    G    T        1      2        2 
  10  chr10_10003416   Sample    G    T        0      0        2 
  10  chr10_10017498     AAsi    C    G        1      2        2 
  10  chr10_10017498     AKia    C    G        0      0        2 
  10  chr10_10017498     AOna    C    G        0      0        2 
  10  chr10_10017498     ASom    C    G        1      2        2 
  10  chr10_10017498     HCab    C    G        0      0        2 
  10  chr10_10017498     HPrz    C    G        0      0        2 
  10  chr10_10017498     ZBoe    C    G        0      0        2 
  10  chr10_10017498     ZGre    C    G        0      0        2 
  10  chr10_10017498     ZHar    C    G        0      0        2 
  10  chr10_10017498   Sample    C    G        1      2        2 
  10  chr10_10036081     AAsi    G    C        0      0        2 
  10  chr10_10036081     AKia    G    C        0      0        2 
  10  chr10_10036081     AOna    G    C        0      0        2 
  10  chr10_10036081     ASom    G    C        0      0        2 
  10  chr10_10036081     HCab    G    C        0      0        2 
  10  chr10_10036081     HPrz    G    C        0      0        2 
  10  chr10_10036081     ZBoe    G    C        0      0        2 
  10  chr10_10036081     ZGre    G    C      0.5      1        2 
  10  chr10_10036081     ZHar    G    C        0      0        2 
  10  chr10_10036081   Sample    G    C        0      0        2 
  10  chr10_10041096     AAsi    A    C        0      0        2 
  10  chr10_10041096     AKia    A    C        0      0        2 
  10  chr10_10041096     AOna    A    C        0      0        2 
  10  chr10_10041096     ASom    A    C        0      0        2 
  10  chr10_10041096     HCab    A    C        1      2        2 
  10  chr10_10041096     HPrz    A    C        1      2        2 
  10  chr10_10041096     ZBoe    A    C        0      0        2 
  10  chr10_10041096     ZGre    A    C        0      0        2 
  10  chr10_10041096     ZHar    A    C        0      0        2 
  10  chr10_10041096   Sample    A    C        0      0        2 
  10  chr10_10053025     AAsi    C    A        0      0        2 
  10  chr10_10053025     AKia    C    A        0      0        2 
  10  chr10_10053025     AOna    C    A        0      0        2 
  10  chr10_10053025     ASom    C    A        0      0        2 
  10  chr10_10053025     HCab    C    A        1      2        2 
  10  chr10_10053025     HPrz    C    A        1      2        2 
  10  chr10_10053025     ZBoe    C    A        0      0        2 
  10  chr10_10053025     ZGre    C    A        0      0        2 
  10  chr10_10053025     ZHar    C    A        0      0        2 
  10  chr10_10053025   Sample    C    A        0      0        2 
  10  chr10_10059332     AAsi    G    C        0      0        2 
  10  chr10_10059332     AKia    G    C        0      0        2 
  10  chr10_10059332     AOna    G    C        0      0        2 
  10  chr10_10059332     ASom    G    C        0      0        2 
  10  chr10_10059332     HCab    G    C        0      0        2 
  10  chr10_10059332     HPrz    G    C        0      0        2 
  10  chr10_10059332     ZBoe    G    C        0      0        2 
  10  chr10_10059332     ZGre    G    C        1      2        2 
  10  chr10_10059332     ZHar    G    C        0      0        2 
  10  chr10_10059332   Sample    G    C        0      0        2 
  10  chr10_10077007     AAsi    A    C        0      0        2 
  10  chr10_10077007     AKia    A    C        0      0        2 
  10  chr10_10077007     AOna    A    C        0      0        2 
  10  chr10_10077007     ASom    A    C        0      0        2 
  10  chr10_10077007     HCab    A    C        0      0        2 
  10  chr10_10077007     HPrz    A    C        0      0        2 
  10  chr10_10077007     ZBoe    A    C        0      0        2 
  10  chr10_10077007     ZGre    A    C      0.5      1        2 
  10  chr10_10077007     ZHar    A    C        0      0        2 
  10  chr10_10077007   Sample    A    C        0      0        2 
  10  chr10_10083312     AAsi    A    C        0      0        2 
  10  chr10_10083312     AKia    A    C        0      0        2 
  10  chr10_10083312     AOna    A    C        0      0        2 
  10  chr10_10083312     ASom    A    C        0      0        2 
  10  chr10_10083312     HCab    A    C        0      0        2 
  10  chr10_10083312     HPrz    A    C        0      0        2 
  10  chr10_10083312     ZBoe    A    C        0      0        2 
  10  chr10_10083312     ZGre    A    C        0      0        2 
  10  chr10_10083312     ZHar    A    C        1      2        2 
  10  chr10_10083312   Sample    A    C        0      0        2 
  10  chr10_10197137     AAsi    C    G        0      0        2 
  10  chr10_10197137     AKia    C    G        0      0        2 
  10  chr10_10197137     AOna    C    G        0      0        2 
  10  chr10_10197137     ASom    C    G        0      0        2 
  10  chr10_10197137     HCab    C    G        1      2        2 
  10  chr10_10197137     HPrz    C    G        1      2        2 
  10  chr10_10197137     ZBoe    C    G        0      0        2 
  10  chr10_10197137     ZGre    C    G        0      0        2 
  10  chr10_10197137     ZHar    C    G        0      0        2 
  10  chr10_10197137   Sample    C    G        0      0        2 
  10  chr10_10216612     AAsi    T    G        0      0        2 
  10  chr10_10216612     AKia    T    G        0      0        2 
  10  chr10_10216612     AOna    T    G        0      0        2 
  10  chr10_10216612     ASom    T    G        0      0        2 
  10  chr10_10216612     HCab    T    G        0      0        2 
  10  chr10_10216612     HPrz    T    G      0.5      1        2 
  10  chr10_10216612     ZBoe    T    G        0      0        2 
  10  chr10_10216612     ZGre    T    G        0      0        2 
  10  chr10_10216612     ZHar    T    G        0      0        2 
  10  chr10_10216612   Sample    T    G        0      0        2 
  10  chr10_10232318     AAsi    G    C        0      0        2 
  10  chr10_10232318     AKia    G    C        0      0        2 
  10  chr10_10232318     AOna    G    C        0      0        2 
  10  chr10_10232318     ASom    G    C        0      0        2 
  10  chr10_10232318     HCab    G    C        0      0        2 
  10  chr10_10232318     HPrz    G    C        0      0        2 
  10  chr10_10232318     ZBoe    G    C        1      2        2 
  10  chr10_10232318     ZGre    G    C        1      2        2 
  10  chr10_10232318     ZHar    G    C        0      0        2 
  10  chr10_10232318   Sample    G    C        0      0        2 
  10  chr10_10252409     AAsi    G    C      0.5      1        2 
  10  chr10_10252409     AKia    G    C        0      0        2 
  10  chr10_10252409     AOna    G    C        0      0        2 
  10  chr10_10252409     ASom    G    C        0      0        2 
  10  chr10_10252409     HCab    G    C        0      0        2 
  10  chr10_10252409     HPrz    G    C        0      0        2 
  10  chr10_10252409     ZBoe    G    C        0      0        2 
  10  chr10_10252409     ZGre    G    C        0      0        2 
  10  chr10_10252409     ZHar    G    C        0      0        2 
  10  chr10_10252409   Sample    G    C        1      2        2 
  10  chr10_10262532     AAsi    C    G        0      0        2 
  10  chr10_10262532     AKia    C    G        0      0        2 
  10  chr10_10262532     AOna    C    G        0      0        2 
  10  chr10_10262532     ASom    C    G        0      0        2 
  10  chr10_10262532     HCab    C    G        1      2        2 
  10  chr10_10262532     HPrz    C    G        1      2        2 
  10  chr10_10262532     ZBoe    C    G        0      0        2 
  10  chr10_10262532     ZGre    C    G        0      0        2 
  10  chr10_10262532     ZHar    C    G        0      0        2 
  10  chr10_10262532   Sample    C    G        0      0        2 
  10  chr10_10276717     AAsi    C    G        0      0        2 
  10  chr10_10276717     AKia    C    G        1      2        2 
  10  chr10_10276717     AOna    C    G        0      0        2 
  10  chr10_10276717     ASom    C    G        0      0        2 
  10  chr10_10276717     HCab    C    G        1      2        2 
  10  chr10_10276717     HPrz    C    G        1      2        2 
  10  chr10_10276717     ZBoe    C    G        0      0        2 
  10  chr10_10276717     ZGre    C    G        0      0        2 
  10  chr10_10276717     ZHar    C    G        0      0        2 
  10  chr10_10276717   Sample    C    G        0      0        2 
  10  chr10_10340704     AAsi    A    C        0      0        2 
  10  chr10_10340704     AKia    A    C        0      0        2 
  10  chr10_10340704     AOna    A    C        0      0        2 
  10  chr10_10340704     ASom    A    C        0      0        2 
  10  chr10_10340704     HCab    A    C        0      0        2 
  10  chr10_10340704     HPrz    A    C        0      0        2 
  10  chr10_10340704     ZBoe    A    C        1      2        2 
  10  chr10_10340704     ZGre    A    C        0      0        2 
  10  chr10_10340704     ZHar    A    C        1      2        2 
  10  chr10_10340704   Sample    A    C        0      0        2 
  10  chr10_10351690     AAsi    A    C        0      0        2 
  10  chr10_10351690     AKia    A    C        0      0        2 
  10  chr10_10351690     AOna    A    C        0      0        2 
  10  chr10_10351690     ASom    A    C        0      0        2 
  10  chr10_10351690     HCab    A    C        0      0        2 
  10  chr10_10351690     HPrz    A    C        0      0        2 
  10  chr10_10351690     ZBoe    A    C        0      0        2 
  10  chr10_10351690     ZGre    A    C      0.5      1        2 
  10  chr10_10351690     ZHar    A    C        0      0        2 
  10  chr10_10351690   Sample    A    C        0      0        2 
  10  chr10_10360857     AAsi    A    T      0.5      1        2 
  10  chr10_10360857     AKia    A    T        0      0        2 
  10  chr10_10360857     AOna    A    T        0      0        2 
  10  chr10_10360857     ASom    A    T        0      0        2 
  10  chr10_10360857     HCab    A    T        0      0        2 
  10  chr10_10360857     HPrz    A    T        0      0        2 
  10  chr10_10360857     ZBoe    A    T        0      0        2 
  10  chr10_10360857     ZGre    A    T        0      0        2 
  10  chr10_10360857     ZHar    A    T        0      0        2 
  10  chr10_10360857   Sample    A    T        0      0        2 
  10  chr10_10370395     AAsi    T    A        0      0        2 
  10  chr10_10370395     AKia    T    A        0      0        2 
  10  chr10_10370395     AOna    T    A      0.5      1        2 
  10  chr10_10370395     ASom    T    A        0      0        2 
  10  chr10_10370395     HCab    T    A        0      0        2 
  10  chr10_10370395     HPrz    T    A        0      0        2 
  10  chr10_10370395     ZBoe    T    A        0      0        2 
  10  chr10_10370395     ZGre    T    A        0      0        2 
  10  chr10_10370395     ZHar    T    A        0      0        2 
  10  chr10_10370395   Sample    T    A        0      0        2 
  10  chr10_10413819     AAsi    C    A        0      0        2 
  10  chr10_10413819     AKia    C    A        1      2        2 
  10  chr10_10413819     AOna    C    A        0      0        2 
  10  chr10_10413819     ASom    C    A        0      0        2 
  10  chr10_10413819     HCab    C    A        0      0        2 
  10  chr10_10413819     HPrz    C    A        0      0        2 
  10  chr10_10413819     ZBoe    C    A        0      0        2 
  10  chr10_10413819     ZGre    C    A        0      0        2 
  10  chr10_10413819     ZHar    C    A        0      0        2 
  10  chr10_10413819   Sample    C    A        0      0        2 
  10  chr10_10414462     AAsi    T    G        0      0        2 
  10  chr10_10414462     AKia    T    G        1      2        2 
  10  chr10_10414462     AOna    T    G        0      0        2 
  10  chr10_10414462     ASom    T    G        0      0        2 
  10  chr10_10414462     HCab    T    G        0      0        2 
  10  chr10_10414462     HPrz    T    G        0      0        2 
  10  chr10_10414462     ZBoe    T    G        0      0        2 
  10  chr10_10414462     ZGre    T    G        0      0        2 
  10  chr10_10414462     ZHar    T    G        0      0        2 
  10  chr10_10414462   Sample    T    G        0      0        2 
  10  chr10_10422105     AAsi    T    A        0      0        2 
  10  chr10_10422105     AKia    T    A        0      0        2 
  10  chr10_10422105     AOna    T    A        0      0        2 
  10  chr10_10422105     ASom    T    A        0      0        2 
  10  chr10_10422105     HCab    T    A        0      0        2 
  10  chr10_10422105     HPrz    T    A        0      0        2 
  10  chr10_10422105     ZBoe    T    A        0      0        2 
  10  chr10_10422105     ZGre    T    A        1      2        2 
  10  chr10_10422105     ZHar    T    A        0      0        2 
  10  chr10_10422105   Sample    T    A        0      0        2 
  10  chr10_10445380     AAsi    G    C        0      0        2 
  10  chr10_10445380     AKia    G    C        0      0        2 
  10  chr10_10445380     AOna    G    C        0      0        2 
  10  chr10_10445380     ASom    G    C        0      0        2 
  10  chr10_10445380     HCab    G    C        1      2        2 
  10  chr10_10445380     HPrz    G    C        1      2        2 
  10  chr10_10445380     ZBoe    G    C        0      0        2 
  10  chr10_10445380     ZGre    G    C        0      0        2 
  10  chr10_10445380     ZHar    G    C        0      0        2 
  10  chr10_10445380   Sample    G    C        0      0        2 
  10  chr10_10457239     AAsi    T    G        1      2        2 
  10  chr10_10457239     AKia    T    G        0      0        2 
  10  chr10_10457239     AOna    T    G        0      0        2 
  10  chr10_10457239     ASom    T    G        0      0        2 
  10  chr10_10457239     HCab    T    G        0      0        2 
  10  chr10_10457239     HPrz    T    G        0      0        2 
  10  chr10_10457239     ZBoe    T    G        0      0        2 
  10  chr10_10457239     ZGre    T    G        0      0        2 
  10  chr10_10457239     ZHar    T    G        0      0        2 
  10  chr10_10457239   Sample    T    G        1      2        2 
  10  chr10_10466078     AAsi    G    T        0      0        2 
  10  chr10_10466078     AKia    G    T        0      0        2 
  10  chr10_10466078     AOna    G    T        0      0        2 
  10  chr10_10466078     ASom    G    T        0      0        2 
  10  chr10_10466078     HCab    G    T        1      2        2 
  10  chr10_10466078     HPrz    G    T        1      2        2 
  10  chr10_10466078     ZBoe    G    T        0      0        2 
  10  chr10_10466078     ZGre    G    T        0      0        2 
  10  chr10_10466078     ZHar    G    T        0      0        2 
  10  chr10_10466078   Sample    G    T        0      0        2 
  10  chr10_10466565     AAsi    G    C        0      0        2 
  10  chr10_10466565     AKia    G    C        0      0        2 
  10  chr10_10466565     AOna    G    C        0      0        2 
  10  chr10_10466565     ASom    G    C        0      0        2 
  10  chr10_10466565     HCab    G    C        0      0        2 
  10  chr10_10466565     HPrz    G    C        0      0        2 
  10  chr10_10466565     ZBoe    G    C        0      0        2 
  10  chr10_10466565     ZGre    G    C        0      0        2 
  10  chr10_10466565     ZHar    G    C        1      2        2 
  10  chr10_10466565   Sample    G    C        0      0        2 
  10  chr10_10479721     AAsi    T    G        0      0        2 
  10  chr10_10479721     AKia    T    G        0      0        2 
  10  chr10_10479721     AOna    T    G        0      0        2 
  10  chr10_10479721     ASom    T    G        0      0        2 
  10  chr10_10479721     HCab    T    G        0      0        2 
  10  chr10_10479721     HPrz    T    G        1      2        2 
  10  chr10_10479721     ZBoe    T    G        0      0        2 
  10  chr10_10479721     ZGre    T    G        0      0        2 
  10  chr10_10479721     ZHar    T    G        0      0        2 
  10  chr10_10479721   Sample    T    G        0      0        2 
  10  chr10_10500576     AAsi    A    T        1      2        2 
  10  chr10_10500576     AKia    A    T        0      0        2 
  10  chr10_10500576     AOna    A    T        0      0        2 
  10  chr10_10500576     ASom    A    T        1      2        2 
  10  chr10_10500576     HCab    A    T        0      0        2 
  10  chr10_10500576     HPrz    A    T        0      0        2 
  10  chr10_10500576     ZBoe    A    T        0      0        2 
  10  chr10_10500576     ZGre    A    T        0      0        2 
  10  chr10_10500576     ZHar    A    T        0      0        2 
  10  chr10_10500576   Sample    A    T        1      2        2 
  10  chr10_10516819     AAsi    G    C        0      0        2 
  10  chr10_10516819     AKia    G    C        0      0        2 
  10  chr10_10516819     AOna    G    C        0      0        2 
  10  chr10_10516819     ASom    G    C        0      0        2 
  10  chr10_10516819     HCab    G    C        0      0        2 
  10  chr10_10516819     HPrz    G    C        0      0        2 
  10  chr10_10516819     ZBoe    G    C        0      0        2 
  10  chr10_10516819     ZGre    G    C        0      0        2 
  10  chr10_10516819     ZHar    G    C        1      2        2 
  10  chr10_10516819   Sample    G    C        0      0        2 
  10  chr10_10517084     AAsi    T    A        0      0        2 
  10  chr10_10517084     AKia    T    A        0      0        2 
  10  chr10_10517084     AOna    T    A        0      0        2 
  10  chr10_10517084     ASom    T    A        0      0        2 
  10  chr10_10517084     HCab    T    A        0      0        2 
  10  chr10_10517084     HPrz    T    A        1      2        2 
  10  chr10_10517084     ZBoe    T    A        0      0        2 
  10  chr10_10517084     ZGre    T    A        0      0        2 
  10  chr10_10517084     ZHar    T    A        0      0        2 
  10  chr10_10517084   Sample    T    A        0      0        2 
  10  chr10_10531916     AAsi    C    A        0      0        2 
  10  chr10_10531916     AKia    C    A        0      0        2 
  10  chr10_10531916     AOna    C    A        0      0        2 
  10  chr10_10531916     ASom    C    A        0      0        2 
  10  chr10_10531916     HCab    C    A        0      0        2 
  10  chr10_10531916     HPrz    C    A        0      0        2 
  10  chr10_10531916     ZBoe    C    A        0      0        2 
  10  chr10_10531916     ZGre    C    A      0.5      1        2 
  10  chr10_10531916     ZHar    C    A        0      0        2 
  10  chr10_10531916   Sample    C    A        0      0        2 
  10  chr10_10571658     AAsi    T    G        0      0        2 
  10  chr10_10571658     AKia    T    G        1      2        2 
  10  chr10_10571658     AOna    T    G      0.5      1        2 
  10  chr10_10571658     ASom    T    G        0      0        2 
  10  chr10_10571658     HCab    T    G        0      0        2 
  10  chr10_10571658     HPrz    T    G        0      0        2 
  10  chr10_10571658     ZBoe    T    G        0      0        2 
  10  chr10_10571658     ZGre    T    G        0      0        2 
  10  chr10_10571658     ZHar    T    G        0      0        2 
  10  chr10_10571658   Sample    T    G        0      0        2 
  10  chr10_10595454     AAsi    C    A        1      2        2 
  10  chr10_10595454     AKia    C    A        0      0        2 
  10  chr10_10595454     AOna    C    A        0      0        2 
  10  chr10_10595454     ASom    C    A        1      2        2 
  10  chr10_10595454     HCab    C    A        0      0        2 
  10  chr10_10595454     HPrz    C    A        0      0        2 
  10  chr10_10595454     ZBoe    C    A        0      0        2 
  10  chr10_10595454     ZGre    C    A        0      0        2 
  10  chr10_10595454     ZHar    C    A        0      0        2 
  10  chr10_10595454   Sample    C    A        1      2        2 
  10  chr10_10608115     AAsi    G    T        1      2        2 
  10  chr10_10608115     AKia    G    T        1      2        2 
  10  chr10_10608115     AOna    G    T        1      2        2 
  10  chr10_10608115     ASom    G    T        1      2        2 
  10  chr10_10608115     HCab    G    T        0      0        2 
  10  chr10_10608115     HPrz    G    T        0      0        2 
  10  chr10_10608115     ZBoe    G    T        0      0        2 
  10  chr10_10608115     ZGre    G    T        0      0        2 
  10  chr10_10608115     ZHar    G    T        0      0        2 
  10  chr10_10608115   Sample    G    T        1      2        2 
  10  chr10_10608262     AAsi    A    C        0      0        2 
  10  chr10_10608262     AKia    A    C        0      0        2 
  10  chr10_10608262     AOna    A    C        0      0        2 
  10  chr10_10608262     ASom    A    C        0      0        2 
  10  chr10_10608262     HCab    A    C        0      0        2 
  10  chr10_10608262     HPrz    A    C        0      0        2 
  10  chr10_10608262     ZBoe    A    C        0      0        2 
  10  chr10_10608262     ZGre    A    C        1      2        2 
  10  chr10_10608262     ZHar    A    C        0      0        2 
  10  chr10_10608262   Sample    A    C        0      0        2 
  10  chr10_10610454     AAsi    T    G        0      0        2 
  10  chr10_10610454     AKia    T    G        0      0        2 
  10  chr10_10610454     AOna    T    G        0      0        2 
  10  chr10_10610454     ASom    T    G        0      0        2 
  10  chr10_10610454     HCab    T    G        0      0        2 
  10  chr10_10610454     HPrz    T    G        0      0        2 
  10  chr10_10610454     ZBoe    T    G        0      0        2 
  10  chr10_10610454     ZGre    T    G        0      0        2 
  10  chr10_10610454     ZHar    T    G        1      2        2 
  10  chr10_10610454   Sample    T    G        0      0        2 
  10  chr10_10657095     AAsi    C    A        0      0        2 
  10  chr10_10657095     AKia    C    A        1      2        2 
  10  chr10_10657095     AOna    C    A        0      0        2 
  10  chr10_10657095     ASom    C    A        0      0        2 
  10  chr10_10657095     HCab    C    A        0      0        2 
  10  chr10_10657095     HPrz    C    A        0      0        2 
  10  chr10_10657095     ZBoe    C    A        0      0        2 
  10  chr10_10657095     ZGre    C    A        0      0        2 
  10  chr10_10657095     ZHar    C    A        0      0        2 
  10  chr10_10657095   Sample    C    A        0      0        2 
  10  chr10_10658539     AAsi    T    A        0      0        2 
  10  chr10_10658539     AKia    T    A        0      0        2 
  10  chr10_10658539     AOna    T    A        0      0        2 
  10  chr10_10658539     ASom    T    A        0      0        2 
  10  chr10_10658539     HCab    T    A        0      0        2 
  10  chr10_10658539     HPrz    T    A      0.5      1        2 
  10  chr10_10658539     ZBoe    T    A        0      0        2 
  10  chr10_10658539     ZGre    T    A        0      0        2 
  10  chr10_10658539     ZHar    T    A        0      0        2 
  10  chr10_10658539   Sample    T    A        0      0        2 
  10  chr10_10690838     AAsi    C    G        0      0        2 
  10  chr10_10690838     AKia    C    G        0      0        2 
  10  chr10_10690838     AOna    C    G        0      0        2 
  10  chr10_10690838     ASom    C    G        0      0        2 
  10  chr10_10690838     HCab    C    G        1      2        2 
  10  chr10_10690838     HPrz    C    G        1      2        2 
  10  chr10_10690838     ZBoe    C    G        0      0        2 
  10  chr10_10690838     ZGre    C    G        0      0        2 
  10  chr10_10690838     ZHar    C    G        0      0        2 
  10  chr10_10690838   Sample    C    G        0      0        2 
  10  chr10_10701027     AAsi    A    C        0      0        2 
  10  chr10_10701027     AKia    A    C        0      0        2 
  10  chr10_10701027     AOna    A    C        0      0        2 
  10  chr10_10701027     ASom    A    C        0      0        2 
  10  chr10_10701027     HCab    A    C        0      0        2 
  10  chr10_10701027     HPrz    A    C      0.5      1        2 
  10  chr10_10701027     ZBoe    A    C        0      0        2 
  10  chr10_10701027     ZGre    A    C        0      0        2 
  10  chr10_10701027     ZHar    A    C        0      0        2 
  10  chr10_10701027   Sample    A    C        0      0        2 
  10  chr10_10709950     AAsi    C    A        0      0        2 
  10  chr10_10709950     AKia    C    A        0      0        2 
  10  chr10_10709950     AOna    C    A        0      0        2 
  10  chr10_10709950     ASom    C    A        1      2        2 
  10  chr10_10709950     HCab    C    A        0      0        2 
  10  chr10_10709950     HPrz    C    A        0      0        2 
  10  chr10_10709950     ZBoe    C    A        0      0        2 
  10  chr10_10709950     ZGre    C    A        0      0        2 
  10  chr10_10709950     ZHar    C    A        0      0        2 
  10  chr10_10709950   Sample    C    A        0      0        2 
  10  chr10_10715047     AAsi    G    C        0      0        2 
  10  chr10_10715047     AKia    G    C        0      0        2 
  10  chr10_10715047     AOna    G    C        0      0        2 
  10  chr10_10715047     ASom    G    C        1      2        2 
  10  chr10_10715047     HCab    G    C        0      0        2 
  10  chr10_10715047     HPrz    G    C        0      0        2 
  10  chr10_10715047     ZBoe    G    C        0      0        2 
  10  chr10_10715047     ZGre    G    C        0      0        2 
  10  chr10_10715047     ZHar    G    C        0      0        2 
  10  chr10_10715047   Sample    G    C        0      0        2 
  10  chr10_10725939     AAsi    C    A        0      0        2 
  10  chr10_10725939     AKia    C    A        0      0        2 
  10  chr10_10725939     AOna    C    A        0      0        2 
  10  chr10_10725939     ASom    C    A        0      0        2 
  10  chr10_10725939     HCab    C    A        1      2        2 
  10  chr10_10725939     HPrz    C    A        1      2        2 
  10  chr10_10725939     ZBoe    C    A        0      0        2 
  10  chr10_10725939     ZGre    C    A        0      0        2 
  10  chr10_10725939     ZHar    C    A        0      0        2 
  10  chr10_10725939   Sample    C    A        0      0        2 
  10  chr10_10755948     AAsi    A    C        1      2        2 
  10  chr10_10755948     AKia    A    C        0      0        2 
  10  chr10_10755948     AOna    A    C        0      0        2 
  10  chr10_10755948     ASom    A    C        1      2        2 
  10  chr10_10755948     HCab    A    C        0      0        2 
  10  chr10_10755948     HPrz    A    C        0      0        2 
  10  chr10_10755948     ZBoe    A    C        0      0        2 
  10  chr10_10755948     ZGre    A    C        0      0        2 
  10  chr10_10755948     ZHar    A    C        0      0        2 
  10  chr10_10755948   Sample    A    C        1      2        2 
  10  chr10_10759772     AAsi    G    C        0      0        2 
  10  chr10_10759772     AKia    G    C        1      2        2 
  10  chr10_10759772     AOna    G    C        1      2        2 
  10  chr10_10759772     ASom    G    C        0      0        2 
  10  chr10_10759772     HCab    G    C        0      0        2 
  10  chr10_10759772     HPrz    G    C        0      0        2 
  10  chr10_10759772     ZBoe    G    C        0      0        2 
  10  chr10_10759772     ZGre    G    C        0      0        2 
  10  chr10_10759772     ZHar    G    C        0      0        2 
  10  chr10_10759772   Sample    G    C        0      0        2 
  10  chr10_10791973     AAsi    G    C        0      0        2 
  10  chr10_10791973     AKia    G    C        0      0        2 
  10  chr10_10791973     AOna    G    C        0      0        2 
  10  chr10_10791973     ASom    G    C        0      0        2 
  10  chr10_10791973     HCab    G    C        1      2        2 
  10  chr10_10791973     HPrz    G    C        1      2        2 
  10  chr10_10791973     ZBoe    G    C        0      0        2 
  10  chr10_10791973     ZGre    G    C        0      0        2 
  10  chr10_10791973     ZHar    G    C        0      0        2 
  10  chr10_10791973   Sample    G    C        0      0        2 
  10  chr10_10811989     AAsi    G    C        0      0        2 
  10  chr10_10811989     AKia    G    C        0      0        2 
  10  chr10_10811989     AOna    G    C        0      0        2 
  10  chr10_10811989     ASom    G    C        0      0        2 
  10  chr10_10811989     HCab    G    C        1      2        2 
  10  chr10_10811989     HPrz    G    C        1      2        2 
  10  chr10_10811989     ZBoe    G    C        0      0        2 
  10  chr10_10811989     ZGre    G    C        0      0        2 
  10  chr10_10811989     ZHar    G    C        0      0        2 
  10  chr10_10811989   Sample    G    C        0      0        2 
  10  chr10_10825956     AAsi    G    T        1      2        2 
  10  chr10_10825956     AKia    G    T        1      2        2 
  10  chr10_10825956     AOna    G    T        1      2        2 
  10  chr10_10825956     ASom    G    T        1      2        2 
  10  chr10_10825956     HCab    G    T        0      0        2 
  10  chr10_10825956     HPrz    G    T        0      0        2 
  10  chr10_10825956     ZBoe    G    T        0      0        2 
  10  chr10_10825956     ZGre    G    T        0      0        2 
  10  chr10_10825956     ZHar    G    T        0      0        2 
  10  chr10_10825956   Sample    G    T        1      2        2 
  10  chr10_10847580     AAsi    C    G        0      0        2 
  10  chr10_10847580     AKia    C    G        0      0        2 
  10  chr10_10847580     AOna    C    G        0      0        2 
  10  chr10_10847580     ASom    C    G        0      0        2 
  10  chr10_10847580     HCab    C    G        0      0        2 
  10  chr10_10847580     HPrz    C    G        0      0        2 
  10  chr10_10847580     ZBoe    C    G        1      2        2 
  10  chr10_10847580     ZGre    C    G        0      0        2 
  10  chr10_10847580     ZHar    C    G        0      0        2 
  10  chr10_10847580   Sample    C    G        0      0        2 
  10  chr10_10872220     AAsi    A    T        0      0        2 
  10  chr10_10872220     AKia    A    T        0      0        2 
  10  chr10_10872220     AOna    A    T        0      0        2 
  10  chr10_10872220     ASom    A    T        0      0        2 
  10  chr10_10872220     HCab    A    T        0      0        2 
  10  chr10_10872220     HPrz    A    T        0      0        2 
  10  chr10_10872220     ZBoe    A    T        1      2        2 
  10  chr10_10872220     ZGre    A    T      0.5      1        2 
  10  chr10_10872220     ZHar    A    T        0      0        2 
  10  chr10_10872220   Sample    A    T        0      0        2 
  10  chr10_10915209     AAsi    G    C        0      0        2 
  10  chr10_10915209     AKia    G    C        0      0        2 
  10  chr10_10915209     AOna    G    C        0      0        2 
  10  chr10_10915209     ASom    G    C        0      0        2 
  10  chr10_10915209     HCab    G    C        0      0        2 
  10  chr10_10915209     HPrz    G    C        0      0        2 
  10  chr10_10915209     ZBoe    G    C      0.5      1        2 
  10  chr10_10915209     ZGre    G    C        0      0        2 
  10  chr10_10915209     ZHar    G    C        0      0        2 
  10  chr10_10915209   Sample    G    C        0      0        2 
  10  chr10_11008091     AAsi    G    C        0      0        2 
  10  chr10_11008091     AKia    G    C        0      0        2 
  10  chr10_11008091     AOna    G    C        0      0        2 
  10  chr10_11008091     ASom    G    C        0      0        2 
  10  chr10_11008091     HCab    G    C        0      0        2 
  10  chr10_11008091     HPrz    G    C        0      0        2 
  10  chr10_11008091     ZBoe    G    C      0.5      1        2 
  10  chr10_11008091     ZGre    G    C        0      0        2 
  10  chr10_11008091     ZHar    G    C        0      0        2 
  10  chr10_11008091   Sample    G    C        0      0        2 
  10  chr10_11009774     AAsi    G    T        0      0        2 
  10  chr10_11009774     AKia    G    T        0      0        2 
  10  chr10_11009774     AOna    G    T        0      0        2 
  10  chr10_11009774     ASom    G    T        0      0        2 
  10  chr10_11009774     HCab    G    T        0      0        2 
  10  chr10_11009774     HPrz    G    T        0      0        2 
  10  chr10_11009774     ZBoe    G    T        0      0        2 
  10  chr10_11009774     ZGre    G    T      0.5      1        2 
  10  chr10_11009774     ZHar    G    T        0      0        2 
  10  chr10_11009774   Sample    G    T        0      0        2 
  10  chr10_11025137     AAsi    T    G        0      0        2 
  10  chr10_11025137     AKia    T    G        0      0        2 
  10  chr10_11025137     AOna    T    G        0      0        2 
  10  chr10_11025137     ASom    T    G        0      0        2 
  10  chr10_11025137     HCab    T    G        0      0        2 
  10  chr10_11025137     HPrz    T    G        0      0        2 
  10  chr10_11025137     ZBoe    T    G        0      0        2 
  10  chr10_11025137     ZGre    T    G      0.5      1        2 
  10  chr10_11025137     ZHar    T    G        1      2        2 
  10  chr10_11025137   Sample    T    G        0      0        2 
  10  chr10_11044176     AAsi    C    A        0      0        2 
  10  chr10_11044176     AKia    C    A        0      0        2 
  10  chr10_11044176     AOna    C    A        0      0        2 
  10  chr10_11044176     ASom    C    A      0.5      1        2 
  10  chr10_11044176     HCab    C    A        0      0        2 
  10  chr10_11044176     HPrz    C    A        0      0        2 
  10  chr10_11044176     ZBoe    C    A        0      0        2 
  10  chr10_11044176     ZGre    C    A        0      0        2 
  10  chr10_11044176     ZHar    C    A        0      0        2 
  10  chr10_11044176   Sample    C    A        0      0        2 
  10  chr10_11076294     AAsi    C    G        0      0        2 
  10  chr10_11076294     AKia    C    G        0      0        2 
  10  chr10_11076294     AOna    C    G        0      0        2 
  10  chr10_11076294     ASom    C    G        0      0        2 
  10  chr10_11076294     HCab    C    G        0      0        2 
  10  chr10_11076294     HPrz    C    G        0      0        2 
  10  chr10_11076294     ZBoe    C    G        1      2        2 
  10  chr10_11076294     ZGre    C    G        0      0        2 
  10  chr10_11076294     ZHar    C    G        0      0        2 
  10  chr10_11076294   Sample    C    G        0      0        2 
  10  chr10_11083385     AAsi    T    G        0      0        2 
  10  chr10_11083385     AKia    T    G        0      0        2 
  10  chr10_11083385     AOna    T    G        0      0        2 
  10  chr10_11083385     ASom    T    G        0      0        2 
  10  chr10_11083385     HCab    T    G        1      2        2 
  10  chr10_11083385     HPrz    T    G        1      2        2 
  10  chr10_11083385     ZBoe    T    G        0      0        2 
  10  chr10_11083385     ZGre    T    G        0      0        2 
  10  chr10_11083385     ZHar    T    G        0      0        2 
  10  chr10_11083385   Sample    T    G        0      0        2 
  10  chr10_11098421     AAsi    C    G        0      0        2 
  10  chr10_11098421     AKia    C    G        0      0        2 
  10  chr10_11098421     AOna    C    G        0      0        2 
  10  chr10_11098421     ASom    C    G        0      0        2 
  10  chr10_11098421     HCab    C    G        0      0        2 
  10  chr10_11098421     HPrz    C    G        0      0        2 
  10  chr10_11098421     ZBoe    C    G        0      0        2 
  10  chr10_11098421     ZGre    C    G        1      2        2 
  10  chr10_11098421     ZHar    C    G        0      0        2 
  10  chr10_11098421   Sample    C    G        0      0        2 
  10  chr10_11132632     AAsi    A    T        0      0        2 
  10  chr10_11132632     AKia    A    T        0      0        2 
  10  chr10_11132632     AOna    A    T        0      0        2 
  10  chr10_11132632     ASom    A    T        0      0        2 
  10  chr10_11132632     HCab    A    T        1      2        2 
  10  chr10_11132632     HPrz    A    T        1      2        2 
  10  chr10_11132632     ZBoe    A    T        0      0        2 
  10  chr10_11132632     ZGre    A    T        0      0        2 
  10  chr10_11132632     ZHar    A    T        0      0        2 
  10  chr10_11132632   Sample    A    T        0      0        2 
  10  chr10_11133538     AAsi    G    C        0      0        2 
  10  chr10_11133538     AKia    G    C        0      0        2 
  10  chr10_11133538     AOna    G    C        0      0        2 
  10  chr10_11133538     ASom    G    C        0      0        2 
  10  chr10_11133538     HCab    G    C        0      0        2 
  10  chr10_11133538     HPrz    G    C        0      0        2 
  10  chr10_11133538     ZBoe    G    C        0      0        2 
  10  chr10_11133538     ZGre    G    C        0      0        2 
  10  chr10_11133538     ZHar    G    C      0.5      1        2 
  10  chr10_11133538   Sample    G    C        0      0        2 
  10  chr10_11136691     AAsi    A    T        0      0        2 
  10  chr10_11136691     AKia    A    T        0      0        2 
  10  chr10_11136691     AOna    A    T        0      0        2 
  10  chr10_11136691     ASom    A    T        0      0        2 
  10  chr10_11136691     HCab    A    T        0      0        2 
  10  chr10_11136691     HPrz    A    T        0      0        2 
  10  chr10_11136691     ZBoe    A    T        0      0        2 
  10  chr10_11136691     ZGre    A    T      0.5      1        2 
  10  chr10_11136691     ZHar    A    T        0      0        2 
  10  chr10_11136691   Sample    A    T        0      0        2 
  10  chr10_11147546     AAsi    T    A        0      0        2 
  10  chr10_11147546     AKia    T    A        0      0        2 
  10  chr10_11147546     AOna    T    A        0      0        2 
  10  chr10_11147546     ASom    T    A        0      0        2 
  10  chr10_11147546     HCab    T    A        1      2        2 
  10  chr10_11147546     HPrz    T    A        1      2        2 
  10  chr10_11147546     ZBoe    T    A        0      0        2 
  10  chr10_11147546     ZGre    T    A        0      0        2 
  10  chr10_11147546     ZHar    T    A        0      0        2 
  10  chr10_11147546   Sample    T    A        0      0        2 
  10  chr10_11154863     AAsi    T    G        0      0        2 
  10  chr10_11154863     AKia    T    G        0      0        2 
  10  chr10_11154863     AOna    T    G        0      0        2 
  10  chr10_11154863     ASom    T    G        0      0        2 
  10  chr10_11154863     HCab    T    G        0      0        2 
  10  chr10_11154863     HPrz    T    G        0      0        2 
  10  chr10_11154863     ZBoe    T    G        0      0        2 
  10  chr10_11154863     ZGre    T    G        0      0        2 
  10  chr10_11154863     ZHar    T    G        1      2        2 
  10  chr10_11154863   Sample    T    G        0      0        2 
  10  chr10_11170991     AAsi    A    C        0      0        2 
  10  chr10_11170991     AKia    A    C        0      0        2 
  10  chr10_11170991     AOna    A    C        0      0        2 
  10  chr10_11170991     ASom    A    C        0      0        2 
  10  chr10_11170991     HCab    A    C        0      0        2 
  10  chr10_11170991     HPrz    A    C        0      0        2 
  10  chr10_11170991     ZBoe    A    C        0      0        2 
  10  chr10_11170991     ZGre    A    C        1      2        2 
  10  chr10_11170991     ZHar    A    C        0      0        2 
  10  chr10_11170991   Sample    A    C        0      0        2 
  10  chr10_11175291     AAsi    C    G        0      0        2 
  10  chr10_11175291     AKia    C    G        0      0        2 
  10  chr10_11175291     AOna    C    G        0      0        2 
  10  chr10_11175291     ASom    C    G        0      0        2 
  10  chr10_11175291     HCab    C    G        1      2        2 
  10  chr10_11175291     HPrz    C    G        1      2        2 
  10  chr10_11175291     ZBoe    C    G        0      0        2 
  10  chr10_11175291     ZGre    C    G        0      0        2 
  10  chr10_11175291     ZHar    C    G        0      0        2 
  10  chr10_11175291   Sample    C    G        0      0        2 
  10  chr10_11180962     AAsi    G    T        0      0        2 
  10  chr10_11180962     AKia    G    T        1      2        2 
  10  chr10_11180962     AOna    G    T        0      0        2 
  10  chr10_11180962     ASom    G    T        0      0        2 
  10  chr10_11180962     HCab    G    T        0      0        2 
  10  chr10_11180962     HPrz    G    T        0      0        2 
  10  chr10_11180962     ZBoe    G    T        0      0        2 
  10  chr10_11180962     ZGre    G    T        0      0        2 
  10  chr10_11180962     ZHar    G    T        0      0        2 
  10  chr10_11180962   Sample    G    T        0      0        2 
  10  chr10_11214782     AAsi    A    C        0      0        2 
  10  chr10_11214782     AKia    A    C        0      0        2 
  10  chr10_11214782     AOna    A    C        0      0        2 
  10  chr10_11214782     ASom    A    C        0      0        2 
  10  chr10_11214782     HCab    A    C        1      2        2 
  10  chr10_11214782     HPrz    A    C        1      2        2 
  10  chr10_11214782     ZBoe    A    C        0      0        2 
  10  chr10_11214782     ZGre    A    C        0      0        2 
  10  chr10_11214782     ZHar    A    C        0      0        2 
  10  chr10_11214782   Sample    A    C        0      0        2 
  10  chr10_11234368     AAsi    G    C        0      0        2 
  10  chr10_11234368     AKia    G    C        0      0        2 
  10  chr10_11234368     AOna    G    C        0      0        2 
  10  chr10_11234368     ASom    G    C        0      0        2 
  10  chr10_11234368     HCab    G    C        1      2        2 
  10  chr10_11234368     HPrz    G    C        1      2        2 
  10  chr10_11234368     ZBoe    G    C        0      0        2 
  10  chr10_11234368     ZGre    G    C        0      0        2 
  10  chr10_11234368     ZHar    G    C        0      0        2 
  10  chr10_11234368   Sample    G    C        0      0        2 
  10  chr10_11267581     AAsi    A    T        0      0        2 
  10  chr10_11267581     AKia    A    T        0      0        2 
  10  chr10_11267581     AOna    A    T        0      0        2 
  10  chr10_11267581     ASom    A    T        0      0        2 
  10  chr10_11267581     HCab    A    T        0      0        2 
  10  chr10_11267581     HPrz    A    T        0      0        2 
  10  chr10_11267581     ZBoe    A    T        0      0        2 
  10  chr10_11267581     ZGre    A    T        0      0        2 
  10  chr10_11267581     ZHar    A    T        1      2        2 
  10  chr10_11267581   Sample    A    T        0      0        2 
  10  chr10_11285069     AAsi    C    G        0      0        2 
  10  chr10_11285069     AKia    C    G        0      0        2 
  10  chr10_11285069     AOna    C    G        0      0        2 
  10  chr10_11285069     ASom    C    G        0      0        2 
  10  chr10_11285069     HCab    C    G        0      0        2 
  10  chr10_11285069     HPrz    C    G        0      0        2 
  10  chr10_11285069     ZBoe    C    G      0.5      1        2 
  10  chr10_11285069     ZGre    C    G        0      0        2 
  10  chr10_11285069     ZHar    C    G        0      0        2 
  10  chr10_11285069   Sample    C    G        0      0        2 
  10  chr10_11302670     AAsi    C    A        0      0        2 
  10  chr10_11302670     AKia    C    A        0      0        2 
  10  chr10_11302670     AOna    C    A        0      0        2 
  10  chr10_11302670     ASom    C    A        0      0        2 
  10  chr10_11302670     HCab    C    A        0      0        2 
  10  chr10_11302670     HPrz    C    A        0      0        2 
  10  chr10_11302670     ZBoe    C    A        0      0        2 
  10  chr10_11302670     ZGre    C    A        0      0        2 
  10  chr10_11302670     ZHar    C    A      0.5      1        2 
  10  chr10_11302670   Sample    C    A        0      0        2 
  10  chr10_11349938     AAsi    A    C        0      0        2 
  10  chr10_11349938     AKia    A    C        0      0        2 
  10  chr10_11349938     AOna    A    C        0      0        2 
  10  chr10_11349938     ASom    A    C        0      0        2 
  10  chr10_11349938     HCab    A    C        1      2        2 
  10  chr10_11349938     HPrz    A    C      0.5      1        2 
  10  chr10_11349938     ZBoe    A    C        0      0        2 
  10  chr10_11349938     ZGre    A    C        0      0        2 
  10  chr10_11349938     ZHar    A    C        0      0        2 
  10  chr10_11349938   Sample    A    C        0      0        2 
  10  chr10_11368465     AAsi    C    A        0      0        2 
  10  chr10_11368465     AKia    C    A        1      2        2 
  10  chr10_11368465     AOna    C    A        0      0        2 
  10  chr10_11368465     ASom    C    A        0      0        2 
  10  chr10_11368465     HCab    C    A        0      0        2 
  10  chr10_11368465     HPrz    C    A        0      0        2 
  10  chr10_11368465     ZBoe    C    A        0      0        2 
  10  chr10_11368465     ZGre    C    A        0      0        2 
  10  chr10_11368465     ZHar    C    A        0      0        2 
  10  chr10_11368465   Sample    C    A        0      0        2 
  10  chr10_11383839     AAsi    C    A        0      0        2 
  10  chr10_11383839     AKia    C    A        0      0        2 
  10  chr10_11383839     AOna    C    A        1      2        2 
  10  chr10_11383839     ASom    C    A        0      0        2 
  10  chr10_11383839     HCab    C    A        0      0        2 
  10  chr10_11383839     HPrz    C    A        0      0        2 
  10  chr10_11383839     ZBoe    C    A        0      0        2 
  10  chr10_11383839     ZGre    C    A        0      0        2 
  10  chr10_11383839     ZHar    C    A        0      0        2 
  10  chr10_11383839   Sample    C    A        0      0        2 
  10  chr10_11399556     AAsi    T    G        0      0        2 
  10  chr10_11399556     AKia    T    G        0      0        2 
  10  chr10_11399556     AOna    T    G      0.5      1        2 
  10  chr10_11399556     ASom    T    G        0      0        2 
  10  chr10_11399556     HCab    T    G        0      0        2 
  10  chr10_11399556     HPrz    T    G        0      0        2 
  10  chr10_11399556     ZBoe    T    G        0      0        2 
  10  chr10_11399556     ZGre    T    G        0      0        2 
  10  chr10_11399556     ZHar    T    G        0      0        2 
  10  chr10_11399556   Sample    T    G        0      0        2 
  10  chr10_11408212     AAsi    G    C        0      0        2 
  10  chr10_11408212     AKia    G    C        0      0        2 
  10  chr10_11408212     AOna    G    C        0      0        2 
  10  chr10_11408212     ASom    G    C        0      0        2 
  10  chr10_11408212     HCab    G    C        1      2        2 
  10  chr10_11408212     HPrz    G    C        1      2        2 
  10  chr10_11408212     ZBoe    G    C        0      0        2 
  10  chr10_11408212     ZGre    G    C        0      0        2 
  10  chr10_11408212     ZHar    G    C        0      0        2 
  10  chr10_11408212   Sample    G    C        0      0        2 
  10  chr10_11411402     AAsi    A    C        0      0        2 
  10  chr10_11411402     AKia    A    C        0      0        2 
  10  chr10_11411402     AOna    A    C        0      0        2 
  10  chr10_11411402     ASom    A    C        0      0        2 
  10  chr10_11411402     HCab    A    C        1      2        2 
  10  chr10_11411402     HPrz    A    C        1      2        2 
  10  chr10_11411402     ZBoe    A    C        0      0        2 
  10  chr10_11411402     ZGre    A    C        0      0        2 
  10  chr10_11411402     ZHar    A    C        0      0        2 
  10  chr10_11411402   Sample    A    C        0      0        2 
  10  chr10_11428647     AAsi    C    G        0      0        2 
  10  chr10_11428647     AKia    C    G        0      0        2 
  10  chr10_11428647     AOna    C    G        0      0        2 
  10  chr10_11428647     ASom    C    G        0      0        2 
  10  chr10_11428647     HCab    C    G        1      2        2 
  10  chr10_11428647     HPrz    C    G        1      2        2 
  10  chr10_11428647     ZBoe    C    G        0      0        2 
  10  chr10_11428647     ZGre    C    G        0      0        2 
  10  chr10_11428647     ZHar    C    G        0      0        2 
  10  chr10_11428647   Sample    C    G        0      0        2 
  10  chr10_11430327     AAsi    A    T        0      0        2 
  10  chr10_11430327     AKia    A    T        0      0        2 
  10  chr10_11430327     AOna    A    T        1      2        2 
  10  chr10_11430327     ASom    A    T        0      0        2 
  10  chr10_11430327     HCab    A    T        0      0        2 
  10  chr10_11430327     HPrz    A    T        0      0        2 
  10  chr10_11430327     ZBoe    A    T        0      0        2 
  10  chr10_11430327     ZGre    A    T        0      0        2 
  10  chr10_11430327     ZHar    A    T        0      0        2 
  10  chr10_11430327   Sample    A    T        0      0        2 
  10  chr10_11433473     AAsi    T    G        0      0        2 
  10  chr10_11433473     AKia    T    G        0      0        2 
  10  chr10_11433473     AOna    T    G      0.5      1        2 
  10  chr10_11433473     ASom    T    G        0      0        2 
  10  chr10_11433473     HCab    T    G        0      0        2 
  10  chr10_11433473     HPrz    T    G        0      0        2 
  10  chr10_11433473     ZBoe    T    G        0      0        2 
  10  chr10_11433473     ZGre    T    G        0      0        2 
  10  chr10_11433473     ZHar    T    G        0      0        2 
  10  chr10_11433473   Sample    T    G        0      0        2 
  10  chr10_11434008     AAsi    G    T        0      0        2 
  10  chr10_11434008     AKia    G    T        1      2        2 
  10  chr10_11434008     AOna    G    T        0      0        2 
  10  chr10_11434008     ASom    G    T        0      0        2 
  10  chr10_11434008     HCab    G    T        0      0        2 
  10  chr10_11434008     HPrz    G    T        0      0        2 
  10  chr10_11434008     ZBoe    G    T        0      0        2 
  10  chr10_11434008     ZGre    G    T        0      0        2 
  10  chr10_11434008     ZHar    G    T        0      0        2 
  10  chr10_11434008   Sample    G    T        0      0        2 
  10  chr10_11435292     AAsi    G    T        0      0        2 
  10  chr10_11435292     AKia    G    T        0      0        2 
  10  chr10_11435292     AOna    G    T        0      0        2 
  10  chr10_11435292     ASom    G    T        0      0        2 
  10  chr10_11435292     HCab    G    T        1      2        2 
  10  chr10_11435292     HPrz    G    T        1      2        2 
  10  chr10_11435292     ZBoe    G    T        0      0        2 
  10  chr10_11435292     ZGre    G    T        0      0        2 
  10  chr10_11435292     ZHar    G    T        0      0        2 
  10  chr10_11435292   Sample    G    T        0      0        2 
  10  chr10_11441174     AAsi    C    A        0      0        2 
  10  chr10_11441174     AKia    C    A        0      0        2 
  10  chr10_11441174     AOna    C    A        1      2        2 
  10  chr10_11441174     ASom    C    A        0      0        2 
  10  chr10_11441174     HCab    C    A        0      0        2 
  10  chr10_11441174     HPrz    C    A        0      0        2 
  10  chr10_11441174     ZBoe    C    A        0      0        2 
  10  chr10_11441174     ZGre    C    A        0      0        2 
  10  chr10_11441174     ZHar    C    A        0      0        2 
  10  chr10_11441174   Sample    C    A        0      0        2 
  10  chr10_11469095     AAsi    A    C      0.5      1        2 
  10  chr10_11469095     AKia    A    C        0      0        2 
  10  chr10_11469095     AOna    A    C        0      0        2 
  10  chr10_11469095     ASom    A    C        1      2        2 
  10  chr10_11469095     HCab    A    C        0      0        2 
  10  chr10_11469095     HPrz    A    C        0      0        2 
  10  chr10_11469095     ZBoe    A    C        0      0        2 
  10  chr10_11469095     ZGre    A    C        0      0        2 
  10  chr10_11469095     ZHar    A    C        0      0        2 
  10  chr10_11469095   Sample    A    C        0      0        2 
  10  chr10_11479624     AAsi    C    G      0.5      1        2 
  10  chr10_11479624     AKia    C    G        0      0        2 
  10  chr10_11479624     AOna    C    G        0      0        2 
  10  chr10_11479624     ASom    C    G        0      0        2 
  10  chr10_11479624     HCab    C    G        0      0        2 
  10  chr10_11479624     HPrz    C    G        0      0        2 
  10  chr10_11479624     ZBoe    C    G        0      0        2 
  10  chr10_11479624     ZGre    C    G        0      0        2 
  10  chr10_11479624     ZHar    C    G        0      0        2 
  10  chr10_11479624   Sample    C    G        0      0        2 
  10  chr10_11491972     AAsi    A    T        0      0        2 
  10  chr10_11491972     AKia    A    T        0      0        2 
  10  chr10_11491972     AOna    A    T        1      2        2 
  10  chr10_11491972     ASom    A    T        0      0        2 
  10  chr10_11491972     HCab    A    T        0      0        2 
  10  chr10_11491972     HPrz    A    T        0      0        2 
  10  chr10_11491972     ZBoe    A    T        0      0        2 
  10  chr10_11491972     ZGre    A    T        0      0        2 
  10  chr10_11491972     ZHar    A    T        0      0        2 
  10  chr10_11491972   Sample    A    T        0      0        2 
  10  chr10_11492806     AAsi    C    G        0      0        2 
  10  chr10_11492806     AKia    C    G        0      0        2 
  10  chr10_11492806     AOna    C    G        0      0        2 
  10  chr10_11492806     ASom    C    G        0      0        2 
  10  chr10_11492806     HCab    C    G        1      2        2 
  10  chr10_11492806     HPrz    C    G        1      2        2 
  10  chr10_11492806     ZBoe    C    G        0      0        2 
  10  chr10_11492806     ZGre    C    G        0      0        2 
  10  chr10_11492806     ZHar    C    G        0      0        2 
  10  chr10_11492806   Sample    C    G        0      0        2 
  10  chr10_11502891     AAsi    G    C        0      0        2 
  10  chr10_11502891     AKia    G    C        1      2        2 
  10  chr10_11502891     AOna    G    C        0      0        2 
  10  chr10_11502891     ASom    G    C        0      0        2 
  10  chr10_11502891     HCab    G    C        0      0        2 
  10  chr10_11502891     HPrz    G    C        0      0        2 
  10  chr10_11502891     ZBoe    G    C        0      0        2 
  10  chr10_11502891     ZGre    G    C        0      0        2 
  10  chr10_11502891     ZHar    G    C        0      0        2 
  10  chr10_11502891   Sample    G    C        0      0        2 
  10  chr10_11510959     AAsi    G    C        0      0        2 
  10  chr10_11510959     AKia    G    C        0      0        2 
  10  chr10_11510959     AOna    G    C      0.5      1        2 
  10  chr10_11510959     ASom    G    C        0      0        2 
  10  chr10_11510959     HCab    G    C        0      0        2 
  10  chr10_11510959     HPrz    G    C        0      0        2 
  10  chr10_11510959     ZBoe    G    C        0      0        2 
  10  chr10_11510959     ZGre    G    C        0      0        2 
  10  chr10_11510959     ZHar    G    C        0      0        2 
  10  chr10_11510959   Sample    G    C        0      0        2 
  10  chr10_11523249     AAsi    G    T        0      0        2 
  10  chr10_11523249     AKia    G    T        0      0        2 
  10  chr10_11523249     AOna    G    T        0      0        2 
  10  chr10_11523249     ASom    G    T        0      0        2 
  10  chr10_11523249     HCab    G    T        0      0        2 
  10  chr10_11523249     HPrz    G    T        0      0        2 
  10  chr10_11523249     ZBoe    G    T        0      0        2 
  10  chr10_11523249     ZGre    G    T        0      0        2 
  10  chr10_11523249     ZHar    G    T      0.5      1        2 
  10  chr10_11523249   Sample    G    T        0      0        2 
  10  chr10_11531985     AAsi    T    A        0      0        2 
  10  chr10_11531985     AKia    T    A        0      0        2 
  10  chr10_11531985     AOna    T    A        1      2        2 
  10  chr10_11531985     ASom    T    A        0      0        2 
  10  chr10_11531985     HCab    T    A        0      0        2 
  10  chr10_11531985     HPrz    T    A        0      0        2 
  10  chr10_11531985     ZBoe    T    A        0      0        2 
  10  chr10_11531985     ZGre    T    A        0      0        2 
  10  chr10_11531985     ZHar    T    A        0      0        2 
  10  chr10_11531985   Sample    T    A        0      0        2 
  10  chr10_11542695     AAsi    A    C        0      0        2 
  10  chr10_11542695     AKia    A    C        1      2        2 
  10  chr10_11542695     AOna    A    C        0      0        2 
  10  chr10_11542695     ASom    A    C        0      0        2 
  10  chr10_11542695     HCab    A    C        0      0        2 
  10  chr10_11542695     HPrz    A    C        0      0        2 
  10  chr10_11542695     ZBoe    A    C        0      0        2 
  10  chr10_11542695     ZGre    A    C        0      0        2 
  10  chr10_11542695     ZHar    A    C        0      0        2 
  10  chr10_11542695   Sample    A    C        0      0        2 
  10  chr10_11552442     AAsi    G    C        0      0        2 
  10  chr10_11552442     AKia    G    C        1      2        2 
  10  chr10_11552442     AOna    G    C        1      2        2 
  10  chr10_11552442     ASom    G    C        0      0        2 
  10  chr10_11552442     HCab    G    C        0      0        2 
  10  chr10_11552442     HPrz    G    C        0      0        2 
  10  chr10_11552442     ZBoe    G    C        0      0        2 
  10  chr10_11552442     ZGre    G    C        0      0        2 
  10  chr10_11552442     ZHar    G    C        0      0        2 
  10  chr10_11552442   Sample    G    C        0      0        2 
  10  chr10_11565603     AAsi    T    A        0      0        2 
  10  chr10_11565603     AKia    T    A        0      0        2 
  10  chr10_11565603     AOna    T    A        0      0        2 
  10  chr10_11565603     ASom    T    A        0      0        2 
  10  chr10_11565603     HCab    T    A        0      0        2 
  10  chr10_11565603     HPrz    T    A        0      0        2 
  10  chr10_11565603     ZBoe    T    A      0.5      1        2 
  10  chr10_11565603     ZGre    T    A        1      2        2 
  10  chr10_11565603     ZHar    T    A        0      0        2 
  10  chr10_11565603   Sample    T    A        0      0        2 
  10  chr10_11600838     AAsi    T    G        0      0        2 
  10  chr10_11600838     AKia    T    G        0      0        2 
  10  chr10_11600838     AOna    T    G        1      2        2 
  10  chr10_11600838     ASom    T    G        0      0        2 
  10  chr10_11600838     HCab    T    G        0      0        2 
  10  chr10_11600838     HPrz    T    G        0      0        2 
  10  chr10_11600838     ZBoe    T    G        0      0        2 
  10  chr10_11600838     ZGre    T    G        0      0        2 
  10  chr10_11600838     ZHar    T    G        0      0        2 
  10  chr10_11600838   Sample    T    G        0      0        2 
  10  chr10_11601252     AAsi    C    A        0      0        2 
  10  chr10_11601252     AKia    C    A        0      0        2 
  10  chr10_11601252     AOna    C    A        0      0        2 
  10  chr10_11601252     ASom    C    A        0      0        2 
  10  chr10_11601252     HCab    C    A        1      2        2 
  10  chr10_11601252     HPrz    C    A        1      2        2 
  10  chr10_11601252     ZBoe    C    A        0      0        2 
  10  chr10_11601252     ZGre    C    A        0      0        2 
  10  chr10_11601252     ZHar    C    A        0      0        2 
  10  chr10_11601252   Sample    C    A        0      0        2 
  10  chr10_11605771     AAsi    A    C        0      0        2 
  10  chr10_11605771     AKia    A    C        0      0        2 
  10  chr10_11605771     AOna    A    C        0      0        2 
  10  chr10_11605771     ASom    A    C        0      0        2 
  10  chr10_11605771     HCab    A    C        0      0        2 
  10  chr10_11605771     HPrz    A    C        0      0        2 
  10  chr10_11605771     ZBoe    A    C        1      2        2 
  10  chr10_11605771     ZGre    A    C        0      0        2 
  10  chr10_11605771     ZHar    A    C        0      0        2 
  10  chr10_11605771   Sample    A    C        0      0        2 
  10  chr10_11608861     AAsi    A    T        0      0        2 
  10  chr10_11608861     AKia    A    T        0      0        2 
  10  chr10_11608861     AOna    A    T        0      0        2 
  10  chr10_11608861     ASom    A    T        0      0        2 
  10  chr10_11608861     HCab    A    T        0      0        2 
  10  chr10_11608861     HPrz    A    T        0      0        2 
  10  chr10_11608861     ZBoe    A    T        1      2        2 
  10  chr10_11608861     ZGre    A    T        0      0        2 
  10  chr10_11608861     ZHar    A    T        0      0        2 
  10  chr10_11608861   Sample    A    T        0      0        2 
  10  chr10_11615137     AAsi    C    A        0      0        2 
  10  chr10_11615137     AKia    C    A        1      2        2 
  10  chr10_11615137     AOna    C    A        0      0        2 
  10  chr10_11615137     ASom    C    A        0      0        2 
  10  chr10_11615137     HCab    C    A        0      0        2 
  10  chr10_11615137     HPrz    C    A        0      0        2 
  10  chr10_11615137     ZBoe    C    A        0      0        2 
  10  chr10_11615137     ZGre    C    A        0      0        2 
  10  chr10_11615137     ZHar    C    A        0      0        2 
  10  chr10_11615137   Sample    C    A        0      0        2 
  10  chr10_11615881     AAsi    T    G        0      0        2 
  10  chr10_11615881     AKia    T    G        0      0        2 
  10  chr10_11615881     AOna    T    G        1      2        2 
  10  chr10_11615881     ASom    T    G        0      0        2 
  10  chr10_11615881     HCab    T    G        0      0        2 
  10  chr10_11615881     HPrz    T    G        0      0        2 
  10  chr10_11615881     ZBoe    T    G        0      0        2 
  10  chr10_11615881     ZGre    T    G        0      0        2 
  10  chr10_11615881     ZHar    T    G        0      0        2 
  10  chr10_11615881   Sample    T    G        0      0        2 
  10  chr10_11623750     AAsi    A    C        0      0        2 
  10  chr10_11623750     AKia    A    C        0      0        2 
  10  chr10_11623750     AOna    A    C        0      0        2 
  10  chr10_11623750     ASom    A    C        0      0        2 
  10  chr10_11623750     HCab    A    C        0      0        2 
  10  chr10_11623750     HPrz    A    C        0      0        2 
  10  chr10_11623750     ZBoe    A    C      0.5      1        2 
  10  chr10_11623750     ZGre    A    C        0      0        2 
  10  chr10_11623750     ZHar    A    C        0      0        2 
  10  chr10_11623750   Sample    A    C        0      0        2 
  10  chr10_11627798     AAsi    C    G        0      0        2 
  10  chr10_11627798     AKia    C    G        0      0        2 
  10  chr10_11627798     AOna    C    G        1      2        2 
  10  chr10_11627798     ASom    C    G        0      0        2 
  10  chr10_11627798     HCab    C    G        0      0        2 
  10  chr10_11627798     HPrz    C    G        0      0        2 
  10  chr10_11627798     ZBoe    C    G        0      0        2 
  10  chr10_11627798     ZGre    C    G        0      0        2 
  10  chr10_11627798     ZHar    C    G        0      0        2 
  10  chr10_11627798   Sample    C    G        0      0        2 
  10  chr10_11733528     AAsi    G    T        0      0        2 
  10  chr10_11733528     AKia    G    T        0      0        2 
  10  chr10_11733528     AOna    G    T        0      0        2 
  10  chr10_11733528     ASom    G    T        0      0        2 
  10  chr10_11733528     HCab    G    T        1      2        2 
  10  chr10_11733528     HPrz    G    T        1      2        2 
  10  chr10_11733528     ZBoe    G    T        0      0        2 
  10  chr10_11733528     ZGre    G    T        0      0        2 
  10  chr10_11733528     ZHar    G    T        0      0        2 
  10  chr10_11733528   Sample    G    T        0      0        2 
  10  chr10_11737367     AAsi    A    T        0      0        2 
  10  chr10_11737367     AKia    A    T        0      0        2 
  10  chr10_11737367     AOna    A    T        0      0        2 
  10  chr10_11737367     ASom    A    T        0      0        2 
  10  chr10_11737367     HCab    A    T        1      2        2 
  10  chr10_11737367     HPrz    A    T        0      0        2 
  10  chr10_11737367     ZBoe    A    T        0      0        2 
  10  chr10_11737367     ZGre    A    T        0      0        2 
  10  chr10_11737367     ZHar    A    T        0      0        2 
  10  chr10_11737367   Sample    A    T        0      0        2 
  10  chr10_11760693     AAsi    G    T        0      0        2 
  10  chr10_11760693     AKia    G    T        0      0        2 
  10  chr10_11760693     AOna    G    T        0      0        2 
  10  chr10_11760693     ASom    G    T        0      0        2 
  10  chr10_11760693     HCab    G    T        0      0        2 
  10  chr10_11760693     HPrz    G    T        1      2        2 
  10  chr10_11760693     ZBoe    G    T        0      0        2 
  10  chr10_11760693     ZGre    G    T        0      0        2 
  10  chr10_11760693     ZHar    G    T        0      0        2 
  10  chr10_11760693   Sample    G    T        0      0        2 
  10  chr10_11776941     AAsi    G    C        0      0        2 
  10  chr10_11776941     AKia    G    C        0      0        2 
  10  chr10_11776941     AOna    G    C        0      0        2 
  10  chr10_11776941     ASom    G    C        0      0        2 
  10  chr10_11776941     HCab    G    C        0      0        2 
  10  chr10_11776941     HPrz    G    C        0      0        2 
  10  chr10_11776941     ZBoe    G    C      0.5      1        2 
  10  chr10_11776941     ZGre    G    C        0      0        2 
  10  chr10_11776941     ZHar    G    C        0      0        2 
  10  chr10_11776941   Sample    G    C        0      0        2 
  10  chr10_11802402     AAsi    A    C        0      0        2 
  10  chr10_11802402     AKia    A    C        0      0        2 
  10  chr10_11802402     AOna    A    C        0      0        2 
  10  chr10_11802402     ASom    A    C        1      2        2 
  10  chr10_11802402     HCab    A    C        0      0        2 
  10  chr10_11802402     HPrz    A    C        0      0        2 
  10  chr10_11802402     ZBoe    A    C        0      0        2 
  10  chr10_11802402     ZGre    A    C        0      0        2 
  10  chr10_11802402     ZHar    A    C        0      0        2 
  10  chr10_11802402   Sample    A    C        0      0        2 
  10  chr10_11805405     AAsi    C    A        0      0        2 
  10  chr10_11805405     AKia    C    A        0      0        2 
  10  chr10_11805405     AOna    C    A        0      0        2 
  10  chr10_11805405     ASom    C    A        0      0        2 
  10  chr10_11805405     HCab    C    A        0      0        2 
  10  chr10_11805405     HPrz    C    A        0      0        2 
  10  chr10_11805405     ZBoe    C    A        0      0        2 
  10  chr10_11805405     ZGre    C    A        1      2        2 
  10  chr10_11805405     ZHar    C    A        0      0        2 
  10  chr10_11805405   Sample    C    A        0      0        2 
  10  chr10_11806317     AAsi    T    G        0      0        2 
  10  chr10_11806317     AKia    T    G        0      0        2 
  10  chr10_11806317     AOna    T    G        0      0        2 
  10  chr10_11806317     ASom    T    G        0      0        2 
  10  chr10_11806317     HCab    T    G        0      0        2 
  10  chr10_11806317     HPrz    T    G        0      0        2 
  10  chr10_11806317     ZBoe    T    G        0      0        2 
  10  chr10_11806317     ZGre    T    G      0.5      1        2 
  10  chr10_11806317     ZHar    T    G        0      0        2 
  10  chr10_11806317   Sample    T    G        0      0        2 
  10  chr10_11822556     AAsi    A    C        0      0        2 
  10  chr10_11822556     AKia    A    C        0      0        2 
  10  chr10_11822556     AOna    A    C        0      0        2 
  10  chr10_11822556     ASom    A    C        0      0        2 
  10  chr10_11822556     HCab    A    C        0      0        2 
  10  chr10_11822556     HPrz    A    C        0      0        2 
  10  chr10_11822556     ZBoe    A    C        1      2        2 
  10  chr10_11822556     ZGre    A    C        1      2        2 
  10  chr10_11822556     ZHar    A    C        1      2        2 
  10  chr10_11822556   Sample    A    C        0      0        2 
  10  chr10_11827043     AAsi    G    C        0      0        2 
  10  chr10_11827043     AKia    G    C        0      0        2 
  10  chr10_11827043     AOna    G    C        0      0        2 
  10  chr10_11827043     ASom    G    C        0      0        2 
  10  chr10_11827043     HCab    G    C        1      2        2 
  10  chr10_11827043     HPrz    G    C      0.5      1        2 
  10  chr10_11827043     ZBoe    G    C        0      0        2 
  10  chr10_11827043     ZGre    G    C        0      0        2 
  10  chr10_11827043     ZHar    G    C        0      0        2 
  10  chr10_11827043   Sample    G    C        0      0        2 
  10  chr10_11829132     AAsi    T    A      0.5      1        2 
  10  chr10_11829132     AKia    T    A        0      0        2 
  10  chr10_11829132     AOna    T    A        0      0        2 
  10  chr10_11829132     ASom    T    A        1      2        2 
  10  chr10_11829132     HCab    T    A        0      0        2 
  10  chr10_11829132     HPrz    T    A        0      0        2 
  10  chr10_11829132     ZBoe    T    A        0      0        2 
  10  chr10_11829132     ZGre    T    A        0      0        2 
  10  chr10_11829132     ZHar    T    A        0      0        2 
  10  chr10_11829132   Sample    T    A        1      2        2 
  10  chr10_11851846     AAsi    C    G        0      0        2 
  10  chr10_11851846     AKia    C    G        0      0        2 
  10  chr10_11851846     AOna    C    G        0      0        2 
  10  chr10_11851846     ASom    C    G        0      0        2 
  10  chr10_11851846     HCab    C    G        1      2        2 
  10  chr10_11851846     HPrz    C    G        1      2        2 
  10  chr10_11851846     ZBoe    C    G        0      0        2 
  10  chr10_11851846     ZGre    C    G        0      0        2 
  10  chr10_11851846     ZHar    C    G        0      0        2 
  10  chr10_11851846   Sample    C    G        0      0        2 
  10  chr10_11861416     AAsi    G    T        0      0        2 
  10  chr10_11861416     AKia    G    T      0.5      1        2 
  10  chr10_11861416     AOna    G    T        0      0        2 
  10  chr10_11861416     ASom    G    T        0      0        2 
  10  chr10_11861416     HCab    G    T        0      0        2 
  10  chr10_11861416     HPrz    G    T        0      0        2 
  10  chr10_11861416     ZBoe    G    T        0      0        2 
  10  chr10_11861416     ZGre    G    T        0      0        2 
  10  chr10_11861416     ZHar    G    T        0      0        2 
  10  chr10_11861416   Sample    G    T        0      0        2 
  10  chr10_11891907     AAsi    G    C        0      0        2 
  10  chr10_11891907     AKia    G    C        0      0        2 
  10  chr10_11891907     AOna    G    C        0      0        2 
  10  chr10_11891907     ASom    G    C        0      0        2 
  10  chr10_11891907     HCab    G    C        1      2        2 
  10  chr10_11891907     HPrz    G    C        1      2        2 
  10  chr10_11891907     ZBoe    G    C        0      0        2 
  10  chr10_11891907     ZGre    G    C        0      0        2 
  10  chr10_11891907     ZHar    G    C        0      0        2 
  10  chr10_11891907   Sample    G    C        0      0        2 
  10  chr10_11892346     AAsi    A    C        0      0        2 
  10  chr10_11892346     AKia    A    C      0.5      1        2 
  10  chr10_11892346     AOna    A    C        0      0        2 
  10  chr10_11892346     ASom    A    C        0      0        2 
  10  chr10_11892346     HCab    A    C        0      0        2 
  10  chr10_11892346     HPrz    A    C        0      0        2 
  10  chr10_11892346     ZBoe    A    C        0      0        2 
  10  chr10_11892346     ZGre    A    C        0      0        2 
  10  chr10_11892346     ZHar    A    C        0      0        2 
  10  chr10_11892346   Sample    A    C        0      0        2 
  10  chr10_11914530     AAsi    G    C        0      0        2 
  10  chr10_11914530     AKia    G    C        0      0        2 
  10  chr10_11914530     AOna    G    C        0      0        2 
  10  chr10_11914530     ASom    G    C        0      0        2 
  10  chr10_11914530     HCab    G    C        1      2        2 
  10  chr10_11914530     HPrz    G    C        1      2        2 
  10  chr10_11914530     ZBoe    G    C        0      0        2 
  10  chr10_11914530     ZGre    G    C        0      0        2 
  10  chr10_11914530     ZHar    G    C        0      0        2 
  10  chr10_11914530   Sample    G    C        0      0        2 
  10  chr10_11942377     AAsi    A    C        0      0        2 
  10  chr10_11942377     AKia    A    C        0      0        2 
  10  chr10_11942377     AOna    A    C        0      0        2 
  10  chr10_11942377     ASom    A    C        1      2        2 
  10  chr10_11942377     HCab    A    C        0      0        2 
  10  chr10_11942377     HPrz    A    C        0      0        2 
  10  chr10_11942377     ZBoe    A    C        0      0        2 
  10  chr10_11942377     ZGre    A    C        0      0        2 
  10  chr10_11942377     ZHar    A    C        0      0        2 
  10  chr10_11942377   Sample    A    C        0      0        2 
  10  chr10_11946391     AAsi    C    G        0      0        2 
  10  chr10_11946391     AKia    C    G        0      0        2 
  10  chr10_11946391     AOna    C    G        0      0        2 
  10  chr10_11946391     ASom    C    G        0      0        2 
  10  chr10_11946391     HCab    C    G        1      2        2 
  10  chr10_11946391     HPrz    C    G        1      2        2 
  10  chr10_11946391     ZBoe    C    G        0      0        2 
  10  chr10_11946391     ZGre    C    G        0      0        2 
  10  chr10_11946391     ZHar    C    G        0      0        2 
  10  chr10_11946391   Sample    C    G        0      0        2 
  10  chr10_11948592     AAsi    A    C        0      0        2 
  10  chr10_11948592     AKia    A    C        0      0        2 
  10  chr10_11948592     AOna    A    C        0      0        2 
  10  chr10_11948592     ASom    A    C        0      0        2 
  10  chr10_11948592     HCab    A    C        0      0        2 
  10  chr10_11948592     HPrz    A    C      0.5      1        2 
  10  chr10_11948592     ZBoe    A    C        0      0        2 
  10  chr10_11948592     ZGre    A    C        0      0        2 
  10  chr10_11948592     ZHar    A    C        0      0        2 
  10  chr10_11948592   Sample    A    C        0      0        2 
  10  chr10_11950212     AAsi    G    T        0      0        2 
  10  chr10_11950212     AKia    G    T        0      0        2 
  10  chr10_11950212     AOna    G    T        0      0        2 
  10  chr10_11950212     ASom    G    T        0      0        2 
  10  chr10_11950212     HCab    G    T        0      0        2 
  10  chr10_11950212     HPrz    G    T      0.5      1        2 
  10  chr10_11950212     ZBoe    G    T        0      0        2 
  10  chr10_11950212     ZGre    G    T        0      0        2 
  10  chr10_11950212     ZHar    G    T        0      0        2 
  10  chr10_11950212   Sample    G    T        0      0        2 
  10  chr10_11964613     AAsi    G    C        0      0        2 
  10  chr10_11964613     AKia    G    C        0      0        2 
  10  chr10_11964613     AOna    G    C        0      0        2 
  10  chr10_11964613     ASom    G    C        0      0        2 
  10  chr10_11964613     HCab    G    C        1      2        2 
  10  chr10_11964613     HPrz    G    C        1      2        2 
  10  chr10_11964613     ZBoe    G    C        0      0        2 
  10  chr10_11964613     ZGre    G    C        0      0        2 
  10  chr10_11964613     ZHar    G    C        0      0        2 
  10  chr10_11964613   Sample    G    C        0      0        2 
  10  chr10_11979496     AAsi    C    A        0      0        2 
  10  chr10_11979496     AKia    C    A        0      0        2 
  10  chr10_11979496     AOna    C    A        0      0        2 
  10  chr10_11979496     ASom    C    A        0      0        2 
  10  chr10_11979496     HCab    C    A        0      0        2 
  10  chr10_11979496     HPrz    C    A        0      0        2 
  10  chr10_11979496     ZBoe    C    A      0.5      1        2 
  10  chr10_11979496     ZGre    C    A        0      0        2 
  10  chr10_11979496     ZHar    C    A        0      0        2 
  10  chr10_11979496   Sample    C    A        0      0        2 
  10  chr10_11985846     AAsi    C    A        0      0        2 
  10  chr10_11985846     AKia    C    A        0      0        2 
  10  chr10_11985846     AOna    C    A        0      0        2 
  10  chr10_11985846     ASom    C    A        0      0        2 
  10  chr10_11985846     HCab    C    A        0      0        2 
  10  chr10_11985846     HPrz    C    A        0      0        2 
  10  chr10_11985846     ZBoe    C    A        1      2        2 
  10  chr10_11985846     ZGre    C    A        1      2        2 
  10  chr10_11985846     ZHar    C    A        0      0        2 
  10  chr10_11985846   Sample    C    A        0      0        2 
  10  chr10_12077049     AAsi    T    A        0      0        2 
  10  chr10_12077049     AKia    T    A        0      0        2 
  10  chr10_12077049     AOna    T    A        0      0        2 
  10  chr10_12077049     ASom    T    A        0      0        2 
  10  chr10_12077049     HCab    T    A        0      0        2 
  10  chr10_12077049     HPrz    T    A        0      0        2 
  10  chr10_12077049     ZBoe    T    A        0      0        2 
  10  chr10_12077049     ZGre    T    A        0      0        2 
  10  chr10_12077049     ZHar    T    A        1      2        2 
  10  chr10_12077049   Sample    T    A        0      0        2 
  10  chr10_12084070     AAsi    G    T        0      0        2 
  10  chr10_12084070     AKia    G    T        0      0        2 
  10  chr10_12084070     AOna    G    T        0      0        2 
  10  chr10_12084070     ASom    G    T        1      2        2 
  10  chr10_12084070     HCab    G    T        0      0        2 
  10  chr10_12084070     HPrz    G    T        0      0        2 
  10  chr10_12084070     ZBoe    G    T        0      0        2 
  10  chr10_12084070     ZGre    G    T        0      0        2 
  10  chr10_12084070     ZHar    G    T        0      0        2 
  10  chr10_12084070   Sample    G    T        0      0        2 
  10  chr10_12098398     AAsi    A    T      0.5      1        2 
  10  chr10_12098398     AKia    A    T        0      0        2 
  10  chr10_12098398     AOna    A    T        0      0        2 
  10  chr10_12098398     ASom    A    T        0      0        2 
  10  chr10_12098398     HCab    A    T        0      0        2 
  10  chr10_12098398     HPrz    A    T        0      0        2 
  10  chr10_12098398     ZBoe    A    T        0      0        2 
  10  chr10_12098398     ZGre    A    T        0      0        2 
  10  chr10_12098398     ZHar    A    T        0      0        2 
  10  chr10_12098398   Sample    A    T        1      2        2 
  10  chr10_12103288     AAsi    A    T        0      0        2 
  10  chr10_12103288     AKia    A    T        0      0        2 
  10  chr10_12103288     AOna    A    T      0.5      1        2 
  10  chr10_12103288     ASom    A    T        0      0        2 
  10  chr10_12103288     HCab    A    T        0      0        2 
  10  chr10_12103288     HPrz    A    T        0      0        2 
  10  chr10_12103288     ZBoe    A    T        0      0        2 
  10  chr10_12103288     ZGre    A    T        0      0        2 
  10  chr10_12103288     ZHar    A    T        0      0        2 
  10  chr10_12103288   Sample    A    T        0      0        2 
  10  chr10_12176441     AAsi    G    C        0      0        2 
  10  chr10_12176441     AKia    G    C        0      0        2 
  10  chr10_12176441     AOna    G    C        0      0        2 
  10  chr10_12176441     ASom    G    C        0      0        2 
  10  chr10_12176441     HCab    G    C        0      0        2 
  10  chr10_12176441     HPrz    G    C        0      0        2 
  10  chr10_12176441     ZBoe    G    C        0      0        2 
  10  chr10_12176441     ZGre    G    C        1      2        2 
  10  chr10_12176441     ZHar    G    C        0      0        2 
  10  chr10_12176441   Sample    G    C        0      0        2 
  10  chr10_12183638     AAsi    G    C        0      0        2 
  10  chr10_12183638     AKia    G    C        1      2        2 
  10  chr10_12183638     AOna    G    C      0.5      1        2 
  10  chr10_12183638     ASom    G    C        0      0        2 
  10  chr10_12183638     HCab    G    C        0      0        2 
  10  chr10_12183638     HPrz    G    C        0      0        2 
  10  chr10_12183638     ZBoe    G    C        0      0        2 
  10  chr10_12183638     ZGre    G    C        0      0        2 
  10  chr10_12183638     ZHar    G    C        0      0        2 
  10  chr10_12183638   Sample    G    C        0      0        2 
  10  chr10_12188146     AAsi    T    G        0      0        2 
  10  chr10_12188146     AKia    T    G        0      0        2 
  10  chr10_12188146     AOna    T    G        0      0        2 
  10  chr10_12188146     ASom    T    G        0      0        2 
  10  chr10_12188146     HCab    T    G        0      0        2 
  10  chr10_12188146     HPrz    T    G        1      2        2 
  10  chr10_12188146     ZBoe    T    G        0      0        2 
  10  chr10_12188146     ZGre    T    G        0      0        2 
  10  chr10_12188146     ZHar    T    G        0      0        2 
  10  chr10_12188146   Sample    T    G        0      0        2 
  10  chr10_12190283     AAsi    G    C        0      0        2 
  10  chr10_12190283     AKia    G    C        1      2        2 
  10  chr10_12190283     AOna    G    C        1      2        2 
  10  chr10_12190283     ASom    G    C        0      0        2 
  10  chr10_12190283     HCab    G    C        0      0        2 
  10  chr10_12190283     HPrz    G    C        0      0        2 
  10  chr10_12190283     ZBoe    G    C        0      0        2 
  10  chr10_12190283     ZGre    G    C        0      0        2 
  10  chr10_12190283     ZHar    G    C        0      0        2 
  10  chr10_12190283   Sample    G    C        0      0        2 
  10  chr10_12214113     AAsi    A    T        0      0        2 
  10  chr10_12214113     AKia    A    T        0      0        2 
  10  chr10_12214113     AOna    A    T        0      0        2 
  10  chr10_12214113     ASom    A    T        0      0        2 
  10  chr10_12214113     HCab    A    T        0      0        2 
  10  chr10_12214113     HPrz    A    T      0.5      1        2 
  10  chr10_12214113     ZBoe    A    T        0      0        2 
  10  chr10_12214113     ZGre    A    T        0      0        2 
  10  chr10_12214113     ZHar    A    T        0      0        2 
  10  chr10_12214113   Sample    A    T        0      0        2 
  10  chr10_12228645     AAsi    C    A        0      0        2 
  10  chr10_12228645     AKia    C    A        0      0        2 
  10  chr10_12228645     AOna    C    A        0      0        2 
  10  chr10_12228645     ASom    C    A        0      0        2 
  10  chr10_12228645     HCab    C    A        0      0        2 
  10  chr10_12228645     HPrz    C    A      0.5      1        2 
  10  chr10_12228645     ZBoe    C    A        0      0        2 
  10  chr10_12228645     ZGre    C    A        0      0        2 
  10  chr10_12228645     ZHar    C    A        0      0        2 
  10  chr10_12228645   Sample    C    A        0      0        2 
  10  chr10_12246863     AAsi    T    A        0      0        2 
  10  chr10_12246863     AKia    T    A        1      2        2 
  10  chr10_12246863     AOna    T    A        0      0        2 
  10  chr10_12246863     ASom    T    A        0      0        2 
  10  chr10_12246863     HCab    T    A        0      0        2 
  10  chr10_12246863     HPrz    T    A        0      0        2 
  10  chr10_12246863     ZBoe    T    A        0      0        2 
  10  chr10_12246863     ZGre    T    A        0      0        2 
  10  chr10_12246863     ZHar    T    A        0      0        2 
  10  chr10_12246863   Sample    T    A        0      0        2 
  10  chr10_12276322     AAsi    G    C        0      0        2 
  10  chr10_12276322     AKia    G    C        0      0        2 
  10  chr10_12276322     AOna    G    C        0      0        2 
  10  chr10_12276322     ASom    G    C        0      0        2 
  10  chr10_12276322     HCab    G    C        0      0        2 
  10  chr10_12276322     HPrz    G    C      0.5      1        2 
  10  chr10_12276322     ZBoe    G    C        0      0        2 
  10  chr10_12276322     ZGre    G    C        0      0        2 
  10  chr10_12276322     ZHar    G    C        0      0        2 
  10  chr10_12276322   Sample    G    C        0      0        2 
  10  chr10_12283244     AAsi    A    T        0      0        2 
  10  chr10_12283244     AKia    A    T        0      0        2 
  10  chr10_12283244     AOna    A    T        0      0        2 
  10  chr10_12283244     ASom    A    T        0      0        2 
  10  chr10_12283244     HCab    A    T        0      0        2 
  10  chr10_12283244     HPrz    A    T        0      0        2 
  10  chr10_12283244     ZBoe    A    T      0.5      1        2 
  10  chr10_12283244     ZGre    A    T        0      0        2 
  10  chr10_12283244     ZHar    A    T        0      0        2 
  10  chr10_12283244   Sample    A    T        0      0        2 
  10  chr10_12286938     AAsi    T    A        0      0        2 
  10  chr10_12286938     AKia    T    A        0      0        2 
  10  chr10_12286938     AOna    T    A        0      0        2 
  10  chr10_12286938     ASom    T    A        0      0        2 
  10  chr10_12286938     HCab    T    A        1      2        2 
  10  chr10_12286938     HPrz    T    A        0      0        2 
  10  chr10_12286938     ZBoe    T    A        0      0        2 
  10  chr10_12286938     ZGre    T    A        0      0        2 
  10  chr10_12286938     ZHar    T    A        0      0        2 
  10  chr10_12286938   Sample    T    A        0      0        2 
  10  chr10_12304450     AAsi    T    A        0      0        2 
  10  chr10_12304450     AKia    T    A      0.5      1        2 
  10  chr10_12304450     AOna    T    A        0      0        2 
  10  chr10_12304450     ASom    T    A        0      0        2 
  10  chr10_12304450     HCab    T    A        0      0        2 
  10  chr10_12304450     HPrz    T    A        0      0        2 
  10  chr10_12304450     ZBoe    T    A        0      0        2 
  10  chr10_12304450     ZGre    T    A        0      0        2 
  10  chr10_12304450     ZHar    T    A        0      0        2 
  10  chr10_12304450   Sample    T    A        0      0        2 
  10  chr10_12328284     AAsi    A    T        1      2        2 
  10  chr10_12328284     AKia    A    T        0      0        2 
  10  chr10_12328284     AOna    A    T        0      0        2 
  10  chr10_12328284     ASom    A    T        1      2        2 
  10  chr10_12328284     HCab    A    T        0      0        2 
  10  chr10_12328284     HPrz    A    T        0      0        2 
  10  chr10_12328284     ZBoe    A    T        0      0        2 
  10  chr10_12328284     ZGre    A    T        0      0        2 
  10  chr10_12328284     ZHar    A    T        0      0        2 
  10  chr10_12328284   Sample    A    T        0      0        2 
  10  chr10_12335528     AAsi    T    G        0      0        2 
  10  chr10_12335528     AKia    T    G        0      0        2 
  10  chr10_12335528     AOna    T    G      0.5      1        2 
  10  chr10_12335528     ASom    T    G        0      0        2 
  10  chr10_12335528     HCab    T    G        0      0        2 
  10  chr10_12335528     HPrz    T    G        0      0        2 
  10  chr10_12335528     ZBoe    T    G        0      0        2 
  10  chr10_12335528     ZGre    T    G        0      0        2 
  10  chr10_12335528     ZHar    T    G        0      0        2 
  10  chr10_12335528   Sample    T    G        0      0        2 
  10  chr10_12337601     AAsi    C    A        0      0        2 
  10  chr10_12337601     AKia    C    A        0      0        2 
  10  chr10_12337601     AOna    C    A        0      0        2 
  10  chr10_12337601     ASom    C    A        0      0        2 
  10  chr10_12337601     HCab    C    A        1      2        2 
  10  chr10_12337601     HPrz    C    A        1      2        2 
  10  chr10_12337601     ZBoe    C    A        0      0        2 
  10  chr10_12337601     ZGre    C    A        0      0        2 
  10  chr10_12337601     ZHar    C    A        0      0        2 
  10  chr10_12337601   Sample    C    A        0      0        2 
  10  chr10_12371696     AAsi    T    G        0      0        2 
  10  chr10_12371696     AKia    T    G      0.5      1        2 
  10  chr10_12371696     AOna    T    G        0      0        2 
  10  chr10_12371696     ASom    T    G        0      0        2 
  10  chr10_12371696     HCab    T    G        0      0        2 
  10  chr10_12371696     HPrz    T    G        0      0        2 
  10  chr10_12371696     ZBoe    T    G        0      0        2 
  10  chr10_12371696     ZGre    T    G        0      0        2 
  10  chr10_12371696     ZHar    T    G        0      0        2 
  10  chr10_12371696   Sample    T    G        0      0        2 
  10  chr10_12373806     AAsi    T    G        0      0        2 
  10  chr10_12373806     AKia    T    G        0      0        2 
  10  chr10_12373806     AOna    T    G        0      0        2 
  10  chr10_12373806     ASom    T    G        0      0        2 
  10  chr10_12373806     HCab    T    G        0      0        2 
  10  chr10_12373806     HPrz    T    G        0      0        2 
  10  chr10_12373806     ZBoe    T    G        0      0        2 
  10  chr10_12373806     ZGre    T    G        0      0        2 
  10  chr10_12373806     ZHar    T    G        1      2        2 
  10  chr10_12373806   Sample    T    G        0      0        2 
  10  chr10_12489573     AAsi    G    C        0      0        2 
  10  chr10_12489573     AKia    G    C        0      0        2 
  10  chr10_12489573     AOna    G    C      0.5      1        2 
  10  chr10_12489573     ASom    G    C        0      0        2 
  10  chr10_12489573     HCab    G    C        0      0        2 
  10  chr10_12489573     HPrz    G    C        0      0        2 
  10  chr10_12489573     ZBoe    G    C        0      0        2 
  10  chr10_12489573     ZGre    G    C        0      0        2 
  10  chr10_12489573     ZHar    G    C        0      0        2 
  10  chr10_12489573   Sample    G    C        0      0        2 
  10  chr10_12504377     AAsi    A    C        0      0        2 
  10  chr10_12504377     AKia    A    C        0      0        2 
  10  chr10_12504377     AOna    A    C        0      0        2 
  10  chr10_12504377     ASom    A    C        0      0        2 
  10  chr10_12504377     HCab    A    C        0      0        2 
  10  chr10_12504377     HPrz    A    C        0      0        2 
  10  chr10_12504377     ZBoe    A    C        0      0        2 
  10  chr10_12504377     ZGre    A    C        0      0        2 
  10  chr10_12504377     ZHar    A    C      0.5      1        2 
  10  chr10_12504377   Sample    A    C        0      0        2 
  10  chr10_12506381     AAsi    C    A        0      0        2 
  10  chr10_12506381     AKia    C    A        0      0        2 
  10  chr10_12506381     AOna    C    A      0.5      1        2 
  10  chr10_12506381     ASom    C    A        0      0        2 
  10  chr10_12506381     HCab    C    A        0      0        2 
  10  chr10_12506381     HPrz    C    A        0      0        2 
  10  chr10_12506381     ZBoe    C    A        0      0        2 
  10  chr10_12506381     ZGre    C    A        0      0        2 
  10  chr10_12506381     ZHar    C    A        0      0        2 
  10  chr10_12506381   Sample    C    A        0      0        2 
  10  chr10_12509412     AAsi    T    A        0      0        2 
  10  chr10_12509412     AKia    T    A        0      0        2 
  10  chr10_12509412     AOna    T    A        0      0        2 
  10  chr10_12509412     ASom    T    A        0      0        2 
  10  chr10_12509412     HCab    T    A        0      0        2 
  10  chr10_12509412     HPrz    T    A      0.5      1        2 
  10  chr10_12509412     ZBoe    T    A        0      0        2 
  10  chr10_12509412     ZGre    T    A        0      0        2 
  10  chr10_12509412     ZHar    T    A        0      0        2 
  10  chr10_12509412   Sample    T    A        0      0        2 
  10  chr10_12579825     AAsi    C    G        0      0        2 
  10  chr10_12579825     AKia    C    G        0      0        2 
  10  chr10_12579825     AOna    C    G        0      0        2 
  10  chr10_12579825     ASom    C    G        0      0        2 
  10  chr10_12579825     HCab    C    G        0      0        2 
  10  chr10_12579825     HPrz    C    G        0      0        2 
  10  chr10_12579825     ZBoe    C    G        0      0        2 
  10  chr10_12579825     ZGre    C    G        0      0        2 
  10  chr10_12579825     ZHar    C    G        1      2        2 
  10  chr10_12579825   Sample    C    G        0      0        2 
  10  chr10_12602548     AAsi    C    A        0      0        2 
  10  chr10_12602548     AKia    C    A      0.5      1        2 
  10  chr10_12602548     AOna    C    A        1      2        2 
  10  chr10_12602548     ASom    C    A        0      0        2 
  10  chr10_12602548     HCab    C    A        0      0        2 
  10  chr10_12602548     HPrz    C    A        0      0        2 
  10  chr10_12602548     ZBoe    C    A        0      0        2 
  10  chr10_12602548     ZGre    C    A        0      0        2 
  10  chr10_12602548     ZHar    C    A        0      0        2 
  10  chr10_12602548   Sample    C    A        0      0        2 
  10  chr10_12625864     AAsi    A    C        0      0        2 
  10  chr10_12625864     AKia    A    C        0      0        2 
  10  chr10_12625864     AOna    A    C        0      0        2 
  10  chr10_12625864     ASom    A    C        0      0        2 
  10  chr10_12625864     HCab    A    C        0      0        2 
  10  chr10_12625864     HPrz    A    C        0      0        2 
  10  chr10_12625864     ZBoe    A    C        1      2        2 
  10  chr10_12625864     ZGre    A    C        0      0        2 
  10  chr10_12625864     ZHar    A    C        0      0        2 
  10  chr10_12625864   Sample    A    C        0      0        2 
  10  chr10_12683676     AAsi    C    A        0      0        2 
  10  chr10_12683676     AKia    C    A        0      0        2 
  10  chr10_12683676     AOna    C    A        0      0        2 
  10  chr10_12683676     ASom    C    A        0      0        2 
  10  chr10_12683676     HCab    C    A        0      0        2 
  10  chr10_12683676     HPrz    C    A        0      0        2 
  10  chr10_12683676     ZBoe    C    A        0      0        2 
  10  chr10_12683676     ZGre    C    A        1      2        2 
  10  chr10_12683676     ZHar    C    A        0      0        2 
  10  chr10_12683676   Sample    C    A        0      0        2 
  10  chr10_12685641     AAsi    T    G        0      0        2 
  10  chr10_12685641     AKia    T    G      0.5      1        2 
  10  chr10_12685641     AOna    T    G        0      0        2 
  10  chr10_12685641     ASom    T    G        0      0        2 
  10  chr10_12685641     HCab    T    G        1      2        2 
  10  chr10_12685641     HPrz    T    G        0      0        2 
  10  chr10_12685641     ZBoe    T    G        0      0        2 
  10  chr10_12685641     ZGre    T    G        0      0        2 
  10  chr10_12685641     ZHar    T    G        0      0        2 
  10  chr10_12685641   Sample    T    G        0      0        2 
  10  chr10_12717241     AAsi    G    C        0      0        2 
  10  chr10_12717241     AKia    G    C        0      0        2 
  10  chr10_12717241     AOna    G    C        0      0        2 
  10  chr10_12717241     ASom    G    C        0      0        2 
  10  chr10_12717241     HCab    G    C        0      0        2 
  10  chr10_12717241     HPrz    G    C        0      0        2 
  10  chr10_12717241     ZBoe    G    C        1      2        2 
  10  chr10_12717241     ZGre    G    C        1      2        2 
  10  chr10_12717241     ZHar    G    C        0      0        2 
  10  chr10_12717241   Sample    G    C        0      0        2 
  10  chr10_12720081     AAsi    G    C        0      0        2 
  10  chr10_12720081     AKia    G    C        0      0        2 
  10  chr10_12720081     AOna    G    C        0      0        2 
  10  chr10_12720081     ASom    G    C        0      0        2 
  10  chr10_12720081     HCab    G    C        0      0        2 
  10  chr10_12720081     HPrz    G    C        0      0        2 
  10  chr10_12720081     ZBoe    G    C      0.5      1        2 
  10  chr10_12720081     ZGre    G    C        0      0        2 
  10  chr10_12720081     ZHar    G    C        0      0        2 
  10  chr10_12720081   Sample    G    C        0      0        2 
  10  chr10_12721930     AAsi    C    A        0      0        2 
  10  chr10_12721930     AKia    C    A        0      0        2 
  10  chr10_12721930     AOna    C    A        0      0        2 
  10  chr10_12721930     ASom    C    A        0      0        2 
  10  chr10_12721930     HCab    C    A        0      0        2 
  10  chr10_12721930     HPrz    C    A        0      0        2 
  10  chr10_12721930     ZBoe    C    A        1      2        2 
  10  chr10_12721930     ZGre    C    A        1      2        2 
  10  chr10_12721930     ZHar    C    A        0      0        2 
  10  chr10_12721930   Sample    C    A        0      0        2 
  10  chr10_12766931     AAsi    T    G        0      0        2 
  10  chr10_12766931     AKia    T    G        0      0        2 
  10  chr10_12766931     AOna    T    G        0      0        2 
  10  chr10_12766931     ASom    T    G        0      0        2 
  10  chr10_12766931     HCab    T    G        0      0        2 
  10  chr10_12766931     HPrz    T    G        0      0        2 
  10  chr10_12766931     ZBoe    T    G        0      0        2 
  10  chr10_12766931     ZGre    T    G        1      2        2 
  10  chr10_12766931     ZHar    T    G        0      0        2 
  10  chr10_12766931   Sample    T    G        0      0        2 
  10  chr10_12774713     AAsi    G    T        0      0        2 
  10  chr10_12774713     AKia    G    T        0      0        2 
  10  chr10_12774713     AOna    G    T        0      0        2 
  10  chr10_12774713     ASom    G    T        0      0        2 
  10  chr10_12774713     HCab    G    T        1      2        2 
  10  chr10_12774713     HPrz    G    T        0      0        2 
  10  chr10_12774713     ZBoe    G    T        0      0        2 
  10  chr10_12774713     ZGre    G    T        0      0        2 
  10  chr10_12774713     ZHar    G    T        0      0        2 
  10  chr10_12774713   Sample    G    T        0      0        2 
  10  chr10_12775747     AAsi    A    T        0      0        2 
  10  chr10_12775747     AKia    A    T        0      0        2 
  10  chr10_12775747     AOna    A    T        0      0        2 
  10  chr10_12775747     ASom    A    T        0      0        2 
  10  chr10_12775747     HCab    A    T        0      0        2 
  10  chr10_12775747     HPrz    A    T        0      0        2 
  10  chr10_12775747     ZBoe    A    T        0      0        2 
  10  chr10_12775747     ZGre    A    T        0      0        2 
  10  chr10_12775747     ZHar    A    T      0.5      1        2 
  10  chr10_12775747   Sample    A    T        0      0        2 
  10  chr10_12798248     AAsi    A    C        1      2        2 
  10  chr10_12798248     AKia    A    C        0      0        2 
  10  chr10_12798248     AOna    A    C        0      0        2 
  10  chr10_12798248     ASom    A    C        1      2        2 
  10  chr10_12798248     HCab    A    C        0      0        2 
  10  chr10_12798248     HPrz    A    C        0      0        2 
  10  chr10_12798248     ZBoe    A    C        0      0        2 
  10  chr10_12798248     ZGre    A    C        0      0        2 
  10  chr10_12798248     ZHar    A    C        0      0        2 
  10  chr10_12798248   Sample    A    C        0      0        2 
  10  chr10_12801988     AAsi    C    A        0      0        2 
  10  chr10_12801988     AKia    C    A        0      0        2 
  10  chr10_12801988     AOna    C    A      0.5      1        2 
  10  chr10_12801988     ASom    C    A        0      0        2 
  10  chr10_12801988     HCab    C    A        0      0        2 
  10  chr10_12801988     HPrz    C    A        0      0        2 
  10  chr10_12801988     ZBoe    C    A        0      0        2 
  10  chr10_12801988     ZGre    C    A        0      0        2 
  10  chr10_12801988     ZHar    C    A        0      0        2 
  10  chr10_12801988   Sample    C    A        0      0        2 
  10  chr10_12833466     AAsi    A    T        0      0        2 
  10  chr10_12833466     AKia    A    T        0      0        2 
  10  chr10_12833466     AOna    A    T        0      0        2 
  10  chr10_12833466     ASom    A    T        0      0        2 
  10  chr10_12833466     HCab    A    T        0      0        2 
  10  chr10_12833466     HPrz    A    T        0      0        2 
  10  chr10_12833466     ZBoe    A    T      0.5      1        2 
  10  chr10_12833466     ZGre    A    T        0      0        2 
  10  chr10_12833466     ZHar    A    T        0      0        2 
  10  chr10_12833466   Sample    A    T        0      0        2 
  10  chr10_12848115     AAsi    G    C        0      0        2 
  10  chr10_12848115     AKia    G    C        0      0        2 
  10  chr10_12848115     AOna    G    C      0.5      1        2 
  10  chr10_12848115     ASom    G    C        0      0        2 
  10  chr10_12848115     HCab    G    C        0      0        2 
  10  chr10_12848115     HPrz    G    C        0      0        2 
  10  chr10_12848115     ZBoe    G    C        0      0        2 
  10  chr10_12848115     ZGre    G    C        0      0        2 
  10  chr10_12848115     ZHar    G    C        0      0        2 
  10  chr10_12848115   Sample    G    C        0      0        2 
  10  chr10_12862690     AAsi    A    C        0      0        2 
  10  chr10_12862690     AKia    A    C        0      0        2 
  10  chr10_12862690     AOna    A    C        0      0        2 
  10  chr10_12862690     ASom    A    C        1      2        2 
  10  chr10_12862690     HCab    A    C        0      0        2 
  10  chr10_12862690     HPrz    A    C        0      0        2 
  10  chr10_12862690     ZBoe    A    C        0      0        2 
  10  chr10_12862690     ZGre    A    C        0      0        2 
  10  chr10_12862690     ZHar    A    C        0      0        2 
  10  chr10_12862690   Sample    A    C        0      0        2 
  10  chr10_12884065     AAsi    T    G        0      0        2 
  10  chr10_12884065     AKia    T    G      0.5      1        2 
  10  chr10_12884065     AOna    T    G        0      0        2 
  10  chr10_12884065     ASom    T    G        0      0        2 
  10  chr10_12884065     HCab    T    G        0      0        2 
  10  chr10_12884065     HPrz    T    G        0      0        2 
  10  chr10_12884065     ZBoe    T    G        0      0        2 
  10  chr10_12884065     ZGre    T    G        0      0        2 
  10  chr10_12884065     ZHar    T    G        0      0        2 
  10  chr10_12884065   Sample    T    G        0      0        2 
  10  chr10_12909021     AAsi    G    C        0      0        2 
  10  chr10_12909021     AKia    G    C        0      0        2 
  10  chr10_12909021     AOna    G    C        0      0        2 
  10  chr10_12909021     ASom    G    C        0      0        2 
  10  chr10_12909021     HCab    G    C        0      0        2 
  10  chr10_12909021     HPrz    G    C        1      2        2 
  10  chr10_12909021     ZBoe    G    C        0      0        2 
  10  chr10_12909021     ZGre    G    C        0      0        2 
  10  chr10_12909021     ZHar    G    C        0      0        2 
  10  chr10_12909021   Sample    G    C        0      0        2 
  10  chr10_12913588     AAsi    C    A        0      0        2 
  10  chr10_12913588     AKia    C    A        0      0        2 
  10  chr10_12913588     AOna    C    A        0      0        2 
  10  chr10_12913588     ASom    C    A        0      0        2 
  10  chr10_12913588     HCab    C    A        1      2        2 
  10  chr10_12913588     HPrz    C    A        1      2        2 
  10  chr10_12913588     ZBoe    C    A        0      0        2 
  10  chr10_12913588     ZGre    C    A        0      0        2 
  10  chr10_12913588     ZHar    C    A        0      0        2 
  10  chr10_12913588   Sample    C    A        0      0        2 
  10  chr10_12917525     AAsi    A    C        0      0        2 
  10  chr10_12917525     AKia    A    C        0      0        2 
  10  chr10_12917525     AOna    A    C        0      0        2 
  10  chr10_12917525     ASom    A    C        0      0        2 
  10  chr10_12917525     HCab    A    C        1      2        2 
  10  chr10_12917525     HPrz    A    C        0      0        2 
  10  chr10_12917525     ZBoe    A    C        0      0        2 
  10  chr10_12917525     ZGre    A    C        0      0        2 
  10  chr10_12917525     ZHar    A    C        0      0        2 
  10  chr10_12917525   Sample    A    C        0      0        2 
  10  chr10_12918158     AAsi    A    C        0      0        2 
  10  chr10_12918158     AKia    A    C        0      0        2 
  10  chr10_12918158     AOna    A    C        0      0        2 
  10  chr10_12918158     ASom    A    C        0      0        2 
  10  chr10_12918158     HCab    A    C        0      0        2 
  10  chr10_12918158     HPrz    A    C        0      0        2 
  10  chr10_12918158     ZBoe    A    C        0      0        2 
  10  chr10_12918158     ZGre    A    C        0      0        2 
  10  chr10_12918158     ZHar    A    C        1      2        2 
  10  chr10_12918158   Sample    A    C        0      0        2 
  10  chr10_12936463     AAsi    A    C        0      0        2 
  10  chr10_12936463     AKia    A    C      0.5      1        2 
  10  chr10_12936463     AOna    A    C        0      0        2 
  10  chr10_12936463     ASom    A    C        0      0        2 
  10  chr10_12936463     HCab    A    C        0      0        2 
  10  chr10_12936463     HPrz    A    C        0      0        2 
  10  chr10_12936463     ZBoe    A    C        0      0        2 
  10  chr10_12936463     ZGre    A    C        0      0        2 
  10  chr10_12936463     ZHar    A    C        0      0        2 
  10  chr10_12936463   Sample    A    C        0      0        2 
  10  chr10_12942838     AAsi    A    C        0      0        2 
  10  chr10_12942838     AKia    A    C        0      0        2 
  10  chr10_12942838     AOna    A    C        0      0        2 
  10  chr10_12942838     ASom    A    C        0      0        2 
  10  chr10_12942838     HCab    A    C      0.5      1        2 
  10  chr10_12942838     HPrz    A    C        0      0        2 
  10  chr10_12942838     ZBoe    A    C        0      0        2 
  10  chr10_12942838     ZGre    A    C        0      0        2 
  10  chr10_12942838     ZHar    A    C        0      0        2 
  10  chr10_12942838   Sample    A    C        0      0        2 
  10  chr10_12953355     AAsi    C    A        0      0        2 
  10  chr10_12953355     AKia    C    A        0      0        2 
  10  chr10_12953355     AOna    C    A        0      0        2 
  10  chr10_12953355     ASom    C    A        1      2        2 
  10  chr10_12953355     HCab    C    A        0      0        2 
  10  chr10_12953355     HPrz    C    A        0      0        2 
  10  chr10_12953355     ZBoe    C    A        0      0        2 
  10  chr10_12953355     ZGre    C    A        0      0        2 
  10  chr10_12953355     ZHar    C    A        0      0        2 
  10  chr10_12953355   Sample    C    A        0      0        2 
  10  chr10_12972889     AAsi    A    C        0      0        2 
  10  chr10_12972889     AKia    A    C        0      0        2 
  10  chr10_12972889     AOna    A    C        0      0        2 
  10  chr10_12972889     ASom    A    C        0      0        2 
  10  chr10_12972889     HCab    A    C      0.5      1        2 
  10  chr10_12972889     HPrz    A    C        0      0        2 
  10  chr10_12972889     ZBoe    A    C        0      0        2 
  10  chr10_12972889     ZGre    A    C        0      0        2 
  10  chr10_12972889     ZHar    A    C        0      0        2 
  10  chr10_12972889   Sample    A    C        0      0        2 
  10  chr10_12980290     AAsi    C    A        0      0        2 
  10  chr10_12980290     AKia    C    A        0      0        2 
  10  chr10_12980290     AOna    C    A        0      0        2 
  10  chr10_12980290     ASom    C    A        0      0        2 
  10  chr10_12980290     HCab    C    A      0.5      1        2 
  10  chr10_12980290     HPrz    C    A      0.5      1        2 
  10  chr10_12980290     ZBoe    C    A        0      0        2 
  10  chr10_12980290     ZGre    C    A        0      0        2 
  10  chr10_12980290     ZHar    C    A        0      0        2 
  10  chr10_12980290   Sample    C    A        0      0        2 
  10  chr10_12992828     AAsi    C    G        0      0        2 
  10  chr10_12992828     AKia    C    G        0      0        2 
  10  chr10_12992828     AOna    C    G        0      0        2 
  10  chr10_12992828     ASom    C    G        0      0        2 
  10  chr10_12992828     HCab    C    G        0      0        2 
  10  chr10_12992828     HPrz    C    G        0      0        2 
  10  chr10_12992828     ZBoe    C    G        0      0        2 
  10  chr10_12992828     ZGre    C    G        0      0        2 
  10  chr10_12992828     ZHar    C    G        1      2        2 
  10  chr10_12992828   Sample    C    G        0      0        2 
  10  chr10_13113793     AAsi    A    T        0      0        2 
  10  chr10_13113793     AKia    A    T        0      0        2 
  10  chr10_13113793     AOna    A    T        1      2        2 
  10  chr10_13113793     ASom    A    T        0      0        2 
  10  chr10_13113793     HCab    A    T        0      0        2 
  10  chr10_13113793     HPrz    A    T        0      0        2 
  10  chr10_13113793     ZBoe    A    T        0      0        2 
  10  chr10_13113793     ZGre    A    T        0      0        2 
  10  chr10_13113793     ZHar    A    T        0      0        2 
  10  chr10_13113793   Sample    A    T        0      0        2 
  10  chr10_13120348     AAsi    G    C        0      0        2 
  10  chr10_13120348     AKia    G    C        0      0        2 
  10  chr10_13120348     AOna    G    C        0      0        2 
  10  chr10_13120348     ASom    G    C        0      0        2 
  10  chr10_13120348     HCab    G    C        1      2        2 
  10  chr10_13120348     HPrz    G    C        1      2        2 
  10  chr10_13120348     ZBoe    G    C        0      0        2 
  10  chr10_13120348     ZGre    G    C        0      0        2 
  10  chr10_13120348     ZHar    G    C        0      0        2 
  10  chr10_13120348   Sample    G    C        0      0        2 
  10  chr10_13126234     AAsi    C    A        0      0        2 
  10  chr10_13126234     AKia    C    A        0      0        2 
  10  chr10_13126234     AOna    C    A        0      0        2 
  10  chr10_13126234     ASom    C    A        0      0        2 
  10  chr10_13126234     HCab    C    A      0.5      1        2 
  10  chr10_13126234     HPrz    C    A        0      0        2 
  10  chr10_13126234     ZBoe    C    A        0      0        2 
  10  chr10_13126234     ZGre    C    A        0      0        2 
  10  chr10_13126234     ZHar    C    A        0      0        2 
  10  chr10_13126234   Sample    C    A        0      0        2 
  10  chr10_13140101     AAsi    C    G        0      0        2 
  10  chr10_13140101     AKia    C    G        0      0        2 
  10  chr10_13140101     AOna    C    G        0      0        2 
  10  chr10_13140101     ASom    C    G        0      0        2 
  10  chr10_13140101     HCab    C    G        1      2        2 
  10  chr10_13140101     HPrz    C    G        1      2        2 
  10  chr10_13140101     ZBoe    C    G        0      0        2 
  10  chr10_13140101     ZGre    C    G        0      0        2 
  10  chr10_13140101     ZHar    C    G        0      0        2 
  10  chr10_13140101   Sample    C    G        0      0        2 
  10  chr10_13160363     AAsi    G    T        0      0        2 
  10  chr10_13160363     AKia    G    T        0      0        2 
  10  chr10_13160363     AOna    G    T        0      0        2 
  10  chr10_13160363     ASom    G    T        0      0        2 
  10  chr10_13160363     HCab    G    T        0      0        2 
  10  chr10_13160363     HPrz    G    T        1      2        2 
  10  chr10_13160363     ZBoe    G    T        0      0        2 
  10  chr10_13160363     ZGre    G    T        0      0        2 
  10  chr10_13160363     ZHar    G    T        0      0        2 
  10  chr10_13160363   Sample    G    T        0      0        2 
  10  chr10_13186282     AAsi    C    A        0      0        2 
  10  chr10_13186282     AKia    C    A        1      2        2 
  10  chr10_13186282     AOna    C    A      0.5      1        2 
  10  chr10_13186282     ASom    C    A        0      0        2 
  10  chr10_13186282     HCab    C    A        0      0        2 
  10  chr10_13186282     HPrz    C    A        0      0        2 
  10  chr10_13186282     ZBoe    C    A        0      0        2 
  10  chr10_13186282     ZGre    C    A        0      0        2 
  10  chr10_13186282     ZHar    C    A        0      0        2 
  10  chr10_13186282   Sample    C    A        0      0        2 
  10  chr10_13206994     AAsi    T    A        0      0        2 
  10  chr10_13206994     AKia    T    A        0      0        2 
  10  chr10_13206994     AOna    T    A        0      0        2 
  10  chr10_13206994     ASom    T    A        0      0        2 
  10  chr10_13206994     HCab    T    A        0      0        2 
  10  chr10_13206994     HPrz    T    A        0      0        2 
  10  chr10_13206994     ZBoe    T    A      0.5      1        2 
  10  chr10_13206994     ZGre    T    A        0      0        2 
  10  chr10_13206994     ZHar    T    A        0      0        2 
  10  chr10_13206994   Sample    T    A        0      0        2 
  10  chr10_13242519     AAsi    G    C        0      0        2 
  10  chr10_13242519     AKia    G    C        0      0        2 
  10  chr10_13242519     AOna    G    C        0      0        2 
  10  chr10_13242519     ASom    G    C        0      0        2 
  10  chr10_13242519     HCab    G    C        1      2        2 
  10  chr10_13242519     HPrz    G    C        1      2        2 
  10  chr10_13242519     ZBoe    G    C        0      0        2 
  10  chr10_13242519     ZGre    G    C        0      0        2 
  10  chr10_13242519     ZHar    G    C        0      0        2 
  10  chr10_13242519   Sample    G    C        0      0        2 
  10  chr10_13268893     AAsi    C    G        0      0        2 
  10  chr10_13268893     AKia    C    G        0      0        2 
  10  chr10_13268893     AOna    C    G        0      0        2 
  10  chr10_13268893     ASom    C    G        0      0        2 
  10  chr10_13268893     HCab    C    G        1      2        2 
  10  chr10_13268893     HPrz    C    G        1      2        2 
  10  chr10_13268893     ZBoe    C    G        0      0        2 
  10  chr10_13268893     ZGre    C    G        0      0        2 
  10  chr10_13268893     ZHar    C    G        0      0        2 
  10  chr10_13268893   Sample    C    G        0      0        2 
  10  chr10_13270377     AAsi    G    T        0      0        2 
  10  chr10_13270377     AKia    G    T        0      0        2 
  10  chr10_13270377     AOna    G    T        0      0        2 
  10  chr10_13270377     ASom    G    T        0      0        2 
  10  chr10_13270377     HCab    G    T        0      0        2 
  10  chr10_13270377     HPrz    G    T        0      0        2 
  10  chr10_13270377     ZBoe    G    T        0      0        2 
  10  chr10_13270377     ZGre    G    T        0      0        2 
  10  chr10_13270377     ZHar    G    T        1      2        2 
  10  chr10_13270377   Sample    G    T        0      0        2 
  10  chr10_13282816     AAsi    G    C        0      0        2 
  10  chr10_13282816     AKia    G    C        0      0        2 
  10  chr10_13282816     AOna    G    C        0      0        2 
  10  chr10_13282816     ASom    G    C        0      0        2 
  10  chr10_13282816     HCab    G    C        0      0        2 
  10  chr10_13282816     HPrz    G    C        0      0        2 
  10  chr10_13282816     ZBoe    G    C        0      0        2 
  10  chr10_13282816     ZGre    G    C        1      2        2 
  10  chr10_13282816     ZHar    G    C        0      0        2 
  10  chr10_13282816   Sample    G    C        0      0        2 
  10  chr10_13328347     AAsi    T    G        1      2        2 
  10  chr10_13328347     AKia    T    G        0      0        2 
  10  chr10_13328347     AOna    T    G        0      0        2 
  10  chr10_13328347     ASom    T    G        1      2        2 
  10  chr10_13328347     HCab    T    G        0      0        2 
  10  chr10_13328347     HPrz    T    G        0      0        2 
  10  chr10_13328347     ZBoe    T    G        0      0        2 
  10  chr10_13328347     ZGre    T    G        0      0        2 
  10  chr10_13328347     ZHar    T    G        0      0        2 
  10  chr10_13328347   Sample    T    G        1      2        2 
  10  chr10_13369382     AAsi    T    G        0      0        2 
  10  chr10_13369382     AKia    T    G        0      0        2 
  10  chr10_13369382     AOna    T    G        0      0        2 
  10  chr10_13369382     ASom    T    G        0      0        2 
  10  chr10_13369382     HCab    T    G        0      0        2 
  10  chr10_13369382     HPrz    T    G        0      0        2 
  10  chr10_13369382     ZBoe    T    G        0      0        2 
  10  chr10_13369382     ZGre    T    G      0.5      1        2 
  10  chr10_13369382     ZHar    T    G        0      0        2 
  10  chr10_13369382   Sample    T    G        0      0        2 
  10  chr10_13479804     AAsi    A    C        0      0        2 
  10  chr10_13479804     AKia    A    C        0      0        2 
  10  chr10_13479804     AOna    A    C        0      0        2 
  10  chr10_13479804     ASom    A    C        0      0        2 
  10  chr10_13479804     HCab    A    C        0      0        2 
  10  chr10_13479804     HPrz    A    C        0      0        2 
  10  chr10_13479804     ZBoe    A    C        0      0        2 
  10  chr10_13479804     ZGre    A    C        1      2        2 
  10  chr10_13479804     ZHar    A    C        1      2        2 
  10  chr10_13479804   Sample    A    C        0      0        2 
  10  chr10_13485594     AAsi    A    C        1      2        2 
  10  chr10_13485594     AKia    A    C        0      0        2 
  10  chr10_13485594     AOna    A    C        0      0        2 
  10  chr10_13485594     ASom    A    C        1      2        2 
  10  chr10_13485594     HCab    A    C        0      0        2 
  10  chr10_13485594     HPrz    A    C        0      0        2 
  10  chr10_13485594     ZBoe    A    C        0      0        2 
  10  chr10_13485594     ZGre    A    C        0      0        2 
  10  chr10_13485594     ZHar    A    C        0      0        2 
  10  chr10_13485594   Sample    A    C        1      2        2 
  10  chr10_13494062     AAsi    G    C        0      0        2 
  10  chr10_13494062     AKia    G    C        0      0        2 
  10  chr10_13494062     AOna    G    C        0      0        2 
  10  chr10_13494062     ASom    G    C        0      0        2 
  10  chr10_13494062     HCab    G    C        0      0        2 
  10  chr10_13494062     HPrz    G    C        0      0        2 
  10  chr10_13494062     ZBoe    G    C        0      0        2 
  10  chr10_13494062     ZGre    G    C        0      0        2 
  10  chr10_13494062     ZHar    G    C        1      2        2 
  10  chr10_13494062   Sample    G    C        0      0        2 
  10  chr10_13497907     AAsi    T    A        1      2        2 
  10  chr10_13497907     AKia    T    A        0      0        2 
  10  chr10_13497907     AOna    T    A        0      0        2 
  10  chr10_13497907     ASom    T    A        0      0        2 
  10  chr10_13497907     HCab    T    A        0      0        2 
  10  chr10_13497907     HPrz    T    A        0      0        2 
  10  chr10_13497907     ZBoe    T    A        0      0        2 
  10  chr10_13497907     ZGre    T    A        0      0        2 
  10  chr10_13497907     ZHar    T    A        0      0        2 
  10  chr10_13497907   Sample    T    A        1      2        2 
  10  chr10_13515802     AAsi    G    T        0      0        2 
  10  chr10_13515802     AKia    G    T        0      0        2 
  10  chr10_13515802     AOna    G    T        0      0        2 
  10  chr10_13515802     ASom    G    T        0      0        2 
  10  chr10_13515802     HCab    G    T        1      2        2 
  10  chr10_13515802     HPrz    G    T        1      2        2 
  10  chr10_13515802     ZBoe    G    T        0      0        2 
  10  chr10_13515802     ZGre    G    T        0      0        2 
  10  chr10_13515802     ZHar    G    T        0      0        2 
  10  chr10_13515802   Sample    G    T        0      0        2 
  10  chr10_13539280     AAsi    C    A        1      2        2 
  10  chr10_13539280     AKia    C    A        0      0        2 
  10  chr10_13539280     AOna    C    A        0      0        2 
  10  chr10_13539280     ASom    C    A        1      2        2 
  10  chr10_13539280     HCab    C    A        0      0        2 
  10  chr10_13539280     HPrz    C    A        0      0        2 
  10  chr10_13539280     ZBoe    C    A        0      0        2 
  10  chr10_13539280     ZGre    C    A        0      0        2 
  10  chr10_13539280     ZHar    C    A        0      0        2 
  10  chr10_13539280   Sample    C    A        1      2        2 
  10  chr10_13556634     AAsi    G    T        0      0        2 
  10  chr10_13556634     AKia    G    T        0      0        2 
  10  chr10_13556634     AOna    G    T        0      0        2 
  10  chr10_13556634     ASom    G    T        0      0        2 
  10  chr10_13556634     HCab    G    T        1      2        2 
  10  chr10_13556634     HPrz    G    T        1      2        2 
  10  chr10_13556634     ZBoe    G    T        0      0        2 
  10  chr10_13556634     ZGre    G    T        0      0        2 
  10  chr10_13556634     ZHar    G    T        0      0        2 
  10  chr10_13556634   Sample    G    T        0      0        2 
  10  chr10_13561846     AAsi    C    A        0      0        2 
  10  chr10_13561846     AKia    C    A        0      0        2 
  10  chr10_13561846     AOna    C    A        0      0        2 
  10  chr10_13561846     ASom    C    A        0      0        2 
  10  chr10_13561846     HCab    C    A        1      2        2 
  10  chr10_13561846     HPrz    C    A        1      2        2 
  10  chr10_13561846     ZBoe    C    A        0      0        2 
  10  chr10_13561846     ZGre    C    A        0      0        2 
  10  chr10_13561846     ZHar    C    A        0      0        2 
  10  chr10_13561846   Sample    C    A        0      0        2 
  10  chr10_13562737     AAsi    A    C        0      0        2 
  10  chr10_13562737     AKia    A    C        0      0        2 
  10  chr10_13562737     AOna    A    C        0      0        2 
  10  chr10_13562737     ASom    A    C        0      0        2 
  10  chr10_13562737     HCab    A    C        0      0        2 
  10  chr10_13562737     HPrz    A    C        0      0        2 
  10  chr10_13562737     ZBoe    A    C        0      0        2 
  10  chr10_13562737     ZGre    A    C      0.5      1        2 
  10  chr10_13562737     ZHar    A    C        0      0        2 
  10  chr10_13562737   Sample    A    C        0      0        2 
  10  chr10_13593784     AAsi    T    G        0      0        2 
  10  chr10_13593784     AKia    T    G        0      0        2 
  10  chr10_13593784     AOna    T    G        0      0        2 
  10  chr10_13593784     ASom    T    G        0      0        2 
  10  chr10_13593784     HCab    T    G        0      0        2 
  10  chr10_13593784     HPrz    T    G        0      0        2 
  10  chr10_13593784     ZBoe    T    G      0.5      1        2 
  10  chr10_13593784     ZGre    T    G        0      0        2 
  10  chr10_13593784     ZHar    T    G        0      0        2 
  10  chr10_13593784   Sample    T    G        0      0        2 
  10  chr10_13595967     AAsi    T    G        0      0        2 
  10  chr10_13595967     AKia    T    G        0      0        2 
  10  chr10_13595967     AOna    T    G        0      0        2 
  10  chr10_13595967     ASom    T    G        0      0        2 
  10  chr10_13595967     HCab    T    G        0      0        2 
  10  chr10_13595967     HPrz    T    G        0      0        2 
  10  chr10_13595967     ZBoe    T    G        0      0        2 
  10  chr10_13595967     ZGre    T    G        0      0        2 
  10  chr10_13595967     ZHar    T    G      0.5      1        2 
  10  chr10_13595967   Sample    T    G        0      0        2 
  10  chr10_13614924     AAsi    C    G        0      0        2 
  10  chr10_13614924     AKia    C    G        0      0        2 
  10  chr10_13614924     AOna    C    G      0.5      1        2 
  10  chr10_13614924     ASom    C    G        0      0        2 
  10  chr10_13614924     HCab    C    G        0      0        2 
  10  chr10_13614924     HPrz    C    G        0      0        2 
  10  chr10_13614924     ZBoe    C    G        0      0        2 
  10  chr10_13614924     ZGre    C    G        0      0        2 
  10  chr10_13614924     ZHar    C    G        0      0        2 
  10  chr10_13614924   Sample    C    G        0      0        2 
  10  chr10_13695077     AAsi    C    A        0      0        2 
  10  chr10_13695077     AKia    C    A        1      2        2 
  10  chr10_13695077     AOna    C    A        0      0        2 
  10  chr10_13695077     ASom    C    A        0      0        2 
  10  chr10_13695077     HCab    C    A        0      0        2 
  10  chr10_13695077     HPrz    C    A        0      0        2 
  10  chr10_13695077     ZBoe    C    A        0      0        2 
  10  chr10_13695077     ZGre    C    A        0      0        2 
  10  chr10_13695077     ZHar    C    A        0      0        2 
  10  chr10_13695077   Sample    C    A        0      0        2 
  10  chr10_13745178     AAsi    G    C        0      0        2 
  10  chr10_13745178     AKia    G    C        0      0        2 
  10  chr10_13745178     AOna    G    C        1      2        2 
  10  chr10_13745178     ASom    G    C        0      0        2 
  10  chr10_13745178     HCab    G    C        0      0        2 
  10  chr10_13745178     HPrz    G    C        0      0        2 
  10  chr10_13745178     ZBoe    G    C        0      0        2 
  10  chr10_13745178     ZGre    G    C        0      0        2 
  10  chr10_13745178     ZHar    G    C        0      0        2 
  10  chr10_13745178   Sample    G    C        0      0        2 
  10  chr10_13807738     AAsi    A    C        0      0        2 
  10  chr10_13807738     AKia    A    C        0      0        2 
  10  chr10_13807738     AOna    A    C        0      0        2 
  10  chr10_13807738     ASom    A    C        0      0        2 
  10  chr10_13807738     HCab    A    C        0      0        2 
  10  chr10_13807738     HPrz    A    C        0      0        2 
  10  chr10_13807738     ZBoe    A    C        0      0        2 
  10  chr10_13807738     ZGre    A    C        0      0        2 
  10  chr10_13807738     ZHar    A    C        1      2        2 
  10  chr10_13807738   Sample    A    C        0      0        2 
  10  chr10_13825253     AAsi    G    C        0      0        2 
  10  chr10_13825253     AKia    G    C        0      0        2 
  10  chr10_13825253     AOna    G    C        0      0        2 
  10  chr10_13825253     ASom    G    C        0      0        2 
  10  chr10_13825253     HCab    G    C        0      0        2 
  10  chr10_13825253     HPrz    G    C        0      0        2 
  10  chr10_13825253     ZBoe    G    C      0.5      1        2 
  10  chr10_13825253     ZGre    G    C        0      0        2 
  10  chr10_13825253     ZHar    G    C        0      0        2 
  10  chr10_13825253   Sample    G    C        0      0        2 
  10  chr10_13828471     AAsi    G    C        0      0        2 
  10  chr10_13828471     AKia    G    C        0      0        2 
  10  chr10_13828471     AOna    G    C        0      0        2 
  10  chr10_13828471     ASom    G    C        0      0        2 
  10  chr10_13828471     HCab    G    C        0      0        2 
  10  chr10_13828471     HPrz    G    C        0      0        2 
  10  chr10_13828471     ZBoe    G    C      0.5      1        2 
  10  chr10_13828471     ZGre    G    C        1      2        2 
  10  chr10_13828471     ZHar    G    C        0      0        2 
  10  chr10_13828471   Sample    G    C        0      0        2 
  10  chr10_13874454     AAsi    T    G        1      2        2 
  10  chr10_13874454     AKia    T    G        0      0        2 
  10  chr10_13874454     AOna    T    G        0      0        2 
  10  chr10_13874454     ASom    T    G        1      2        2 
  10  chr10_13874454     HCab    T    G        0      0        2 
  10  chr10_13874454     HPrz    T    G        0      0        2 
  10  chr10_13874454     ZBoe    T    G        0      0        2 
  10  chr10_13874454     ZGre    T    G        0      0        2 
  10  chr10_13874454     ZHar    T    G        0      0        2 
  10  chr10_13874454   Sample    T    G        1      2        2 
  10  chr10_13879268     AAsi    A    C        0      0        2 
  10  chr10_13879268     AKia    A    C        0      0        2 
  10  chr10_13879268     AOna    A    C        0      0        2 
  10  chr10_13879268     ASom    A    C        0      0        2 
  10  chr10_13879268     HCab    A    C        0      0        2 
  10  chr10_13879268     HPrz    A    C        0      0        2 
  10  chr10_13879268     ZBoe    A    C      0.5      1        2 
  10  chr10_13879268     ZGre    A    C        0      0        2 
  10  chr10_13879268     ZHar    A    C        0      0        2 
  10  chr10_13879268   Sample    A    C        0      0        2 
  10  chr10_13887348     AAsi    T    G        0      0        2 
  10  chr10_13887348     AKia    T    G        0      0        2 
  10  chr10_13887348     AOna    T    G        0      0        2 
  10  chr10_13887348     ASom    T    G        1      2        2 
  10  chr10_13887348     HCab    T    G        1      2        2 
  10  chr10_13887348     HPrz    T    G        1      2        2 
  10  chr10_13887348     ZBoe    T    G        0      0        2 
  10  chr10_13887348     ZGre    T    G        0      0        2 
  10  chr10_13887348     ZHar    T    G        0      0        2 
  10  chr10_13887348   Sample    T    G        0      0        2 
  10  chr10_13891891     AAsi    T    G        0      0        2 
  10  chr10_13891891     AKia    T    G        0      0        2 
  10  chr10_13891891     AOna    T    G        0      0        2 
  10  chr10_13891891     ASom    T    G        0      0        2 
  10  chr10_13891891     HCab    T    G        1      2        2 
  10  chr10_13891891     HPrz    T    G        1      2        2 
  10  chr10_13891891     ZBoe    T    G        0      0        2 
  10  chr10_13891891     ZGre    T    G        0      0        2 
  10  chr10_13891891     ZHar    T    G        0      0        2 
  10  chr10_13891891   Sample    T    G        0      0        2 
  10  chr10_13905376     AAsi    A    T        0      0        2 
  10  chr10_13905376     AKia    A    T        0      0        2 
  10  chr10_13905376     AOna    A    T        0      0        2 
  10  chr10_13905376     ASom    A    T        0      0        2 
  10  chr10_13905376     HCab    A    T      0.5      1        2 
  10  chr10_13905376     HPrz    A    T      0.5      1        2 
  10  chr10_13905376     ZBoe    A    T        0      0        2 
  10  chr10_13905376     ZGre    A    T        0      0        2 
  10  chr10_13905376     ZHar    A    T        0      0        2 
  10  chr10_13905376   Sample    A    T        0      0        2 
  10  chr10_13915966     AAsi    C    A        1      2        2 
  10  chr10_13915966     AKia    C    A        0      0        2 
  10  chr10_13915966     AOna    C    A        0      0        2 
  10  chr10_13915966     ASom    C    A        1      2        2 
  10  chr10_13915966     HCab    C    A        0      0        2 
  10  chr10_13915966     HPrz    C    A        0      0        2 
  10  chr10_13915966     ZBoe    C    A        0      0        2 
  10  chr10_13915966     ZGre    C    A        0      0        2 
  10  chr10_13915966     ZHar    C    A        0      0        2 
  10  chr10_13915966   Sample    C    A        1      2        2 
  10  chr10_13982287     AAsi    C    G        0      0        2 
  10  chr10_13982287     AKia    C    G        0      0        2 
  10  chr10_13982287     AOna    C    G        0      0        2 
  10  chr10_13982287     ASom    C    G        0      0        2 
  10  chr10_13982287     HCab    C    G        0      0        2 
  10  chr10_13982287     HPrz    C    G        0      0        2 
  10  chr10_13982287     ZBoe    C    G      0.5      1        2 
  10  chr10_13982287     ZGre    C    G        0      0        2 
  10  chr10_13982287     ZHar    C    G        0      0        2 
  10  chr10_13982287   Sample    C    G        0      0        2 
  10  chr10_14001481     AAsi    C    G        0      0        2 
  10  chr10_14001481     AKia    C    G        0      0        2 
  10  chr10_14001481     AOna    C    G        0      0        2 
  10  chr10_14001481     ASom    C    G        0      0        2 
  10  chr10_14001481     HCab    C    G        0      0        2 
  10  chr10_14001481     HPrz    C    G        0      0        2 
  10  chr10_14001481     ZBoe    C    G        0      0        2 
  10  chr10_14001481     ZGre    C    G      0.5      1        2 
  10  chr10_14001481     ZHar    C    G        0      0        2 
  10  chr10_14001481   Sample    C    G        0      0        2 
  10  chr10_14020213     AAsi    C    A        0      0        2 
  10  chr10_14020213     AKia    C    A        0      0        2 
  10  chr10_14020213     AOna    C    A        0      0        2 
  10  chr10_14020213     ASom    C    A        0      0        2 
  10  chr10_14020213     HCab    C    A        0      0        2 
  10  chr10_14020213     HPrz    C    A        0      0        2 
  10  chr10_14020213     ZBoe    C    A      0.5      1        2 
  10  chr10_14020213     ZGre    C    A        0      0        2 
  10  chr10_14020213     ZHar    C    A        0      0        2 
  10  chr10_14020213   Sample    C    A        0      0        2 
  10  chr10_14035146     AAsi    T    A        0      0        2 
  10  chr10_14035146     AKia    T    A        0      0        2 
  10  chr10_14035146     AOna    T    A        0      0        2 
  10  chr10_14035146     ASom    T    A        0      0        2 
  10  chr10_14035146     HCab    T    A        0      0        2 
  10  chr10_14035146     HPrz    T    A        0      0        2 
  10  chr10_14035146     ZBoe    T    A        0      0        2 
  10  chr10_14035146     ZGre    T    A      0.5      1        2 
  10  chr10_14035146     ZHar    T    A        0      0        2 
  10  chr10_14035146   Sample    T    A        0      0        2 
  10  chr10_14056098     AAsi    C    A        1      2        2 
  10  chr10_14056098     AKia    C    A        1      2        2 
  10  chr10_14056098     AOna    C    A        1      2        2 
  10  chr10_14056098     ASom    C    A        1      2        2 
  10  chr10_14056098     HCab    C    A        0      0        2 
  10  chr10_14056098     HPrz    C    A        0      0        2 
  10  chr10_14056098     ZBoe    C    A        0      0        2 
  10  chr10_14056098     ZGre    C    A        0      0        2 
  10  chr10_14056098     ZHar    C    A        0      0        2 
  10  chr10_14056098   Sample    C    A        1      2        2 
  10  chr10_14060482     AAsi    T    A        0      0        2 
  10  chr10_14060482     AKia    T    A        0      0        2 
  10  chr10_14060482     AOna    T    A        0      0        2 
  10  chr10_14060482     ASom    T    A        0      0        2 
  10  chr10_14060482     HCab    T    A        0      0        2 
  10  chr10_14060482     HPrz    T    A        0      0        2 
  10  chr10_14060482     ZBoe    T    A        1      2        2 
  10  chr10_14060482     ZGre    T    A        1      2        2 
  10  chr10_14060482     ZHar    T    A        0      0        2 
  10  chr10_14060482   Sample    T    A        0      0        2 
  10  chr10_14070349     AAsi    C    A        0      0        2 
  10  chr10_14070349     AKia    C    A        0      0        2 
  10  chr10_14070349     AOna    C    A        0      0        2 
  10  chr10_14070349     ASom    C    A        0      0        2 
  10  chr10_14070349     HCab    C    A        0      0        2 
  10  chr10_14070349     HPrz    C    A        1      2        2 
  10  chr10_14070349     ZBoe    C    A        0      0        2 
  10  chr10_14070349     ZGre    C    A        0      0        2 
  10  chr10_14070349     ZHar    C    A        0      0        2 
  10  chr10_14070349   Sample    C    A        0      0        2 
  10  chr10_14097430     AAsi    C    G        0      0        2 
  10  chr10_14097430     AKia    C    G        0      0        2 
  10  chr10_14097430     AOna    C    G        0      0        2 
  10  chr10_14097430     ASom    C    G        0      0        2 
  10  chr10_14097430     HCab    C    G        0      0        2 
  10  chr10_14097430     HPrz    C    G        0      0        2 
  10  chr10_14097430     ZBoe    C    G        0      0        2 
  10  chr10_14097430     ZGre    C    G        0      0        2 
  10  chr10_14097430     ZHar    C    G      0.5      1        2 
  10  chr10_14097430   Sample    C    G        0      0        2 
  10  chr10_14101991     AAsi    C    A        0      0        2 
  10  chr10_14101991     AKia    C    A        0      0        2 
  10  chr10_14101991     AOna    C    A        0      0        2 
  10  chr10_14101991     ASom    C    A        0      0        2 
  10  chr10_14101991     HCab    C    A        0      0        2 
  10  chr10_14101991     HPrz    C    A        0      0        2 
  10  chr10_14101991     ZBoe    C    A        1      2        2 
  10  chr10_14101991     ZGre    C    A      0.5      1        2 
  10  chr10_14101991     ZHar    C    A        0      0        2 
  10  chr10_14101991   Sample    C    A        0      0        2 
  10  chr10_14104036     AAsi    G    T        0      0        2 
  10  chr10_14104036     AKia    G    T        0      0        2 
  10  chr10_14104036     AOna    G    T        0      0        2 
  10  chr10_14104036     ASom    G    T        0      0        2 
  10  chr10_14104036     HCab    G    T        0      0        2 
  10  chr10_14104036     HPrz    G    T        0      0        2 
  10  chr10_14104036     ZBoe    G    T        1      2        2 
  10  chr10_14104036     ZGre    G    T        0      0        2 
  10  chr10_14104036     ZHar    G    T        0      0        2 
  10  chr10_14104036   Sample    G    T        0      0        2 
  10  chr10_14105003     AAsi    G    T        0      0        2 
  10  chr10_14105003     AKia    G    T        0      0        2 
  10  chr10_14105003     AOna    G    T        0      0        2 
  10  chr10_14105003     ASom    G    T        0      0        2 
  10  chr10_14105003     HCab    G    T        0      0        2 
  10  chr10_14105003     HPrz    G    T      0.5      1        2 
  10  chr10_14105003     ZBoe    G    T        0      0        2 
  10  chr10_14105003     ZGre    G    T        0      0        2 
  10  chr10_14105003     ZHar    G    T        0      0        2 
  10  chr10_14105003   Sample    G    T        0      0        2 
  10  chr10_14109720     AAsi    A    T        0      0        2 
  10  chr10_14109720     AKia    A    T        0      0        2 
  10  chr10_14109720     AOna    A    T        0      0        2 
  10  chr10_14109720     ASom    A    T        0      0        2 
  10  chr10_14109720     HCab    A    T        0      0        2 
  10  chr10_14109720     HPrz    A    T        0      0        2 
  10  chr10_14109720     ZBoe    A    T        0      0        2 
  10  chr10_14109720     ZGre    A    T      0.5      1        2 
  10  chr10_14109720     ZHar    A    T        0      0        2 
  10  chr10_14109720   Sample    A    T        0      0        2 
  10  chr10_14114378     AAsi    C    G        0      0        2 
  10  chr10_14114378     AKia    C    G        1      2        2 
  10  chr10_14114378     AOna    C    G        1      2        2 
  10  chr10_14114378     ASom    C    G        0      0        2 
  10  chr10_14114378     HCab    C    G        0      0        2 
  10  chr10_14114378     HPrz    C    G        0      0        2 
  10  chr10_14114378     ZBoe    C    G        0      0        2 
  10  chr10_14114378     ZGre    C    G        0      0        2 
  10  chr10_14114378     ZHar    C    G        0      0        2 
  10  chr10_14114378   Sample    C    G        0      0        2 
  10  chr10_14202803     AAsi    C    A        0      0        2 
  10  chr10_14202803     AKia    C    A        0      0        2 
  10  chr10_14202803     AOna    C    A        0      0        2 
  10  chr10_14202803     ASom    C    A        0      0        2 
  10  chr10_14202803     HCab    C    A      0.5      1        2 
  10  chr10_14202803     HPrz    C    A        0      0        2 
  10  chr10_14202803     ZBoe    C    A        0      0        2 
  10  chr10_14202803     ZGre    C    A        0      0        2 
  10  chr10_14202803     ZHar    C    A        0      0        2 
  10  chr10_14202803   Sample    C    A        0      0        2 
  10  chr10_14230146     AAsi    G    C        0      0        2 
  10  chr10_14230146     AKia    G    C        0      0        2 
  10  chr10_14230146     AOna    G    C        0      0        2 
  10  chr10_14230146     ASom    G    C        0      0        2 
  10  chr10_14230146     HCab    G    C      0.5      1        2 
  10  chr10_14230146     HPrz    G    C      0.5      1        2 
  10  chr10_14230146     ZBoe    G    C        0      0        2 
  10  chr10_14230146     ZGre    G    C        0      0        2 
  10  chr10_14230146     ZHar    G    C        0      0        2 
  10  chr10_14230146   Sample    G    C        0      0        2 
  10  chr10_14238442     AAsi    A    C        1      2        2 
  10  chr10_14238442     AKia    A    C        0      0        2 
  10  chr10_14238442     AOna    A    C        0      0        2 
  10  chr10_14238442     ASom    A    C        0      0        2 
  10  chr10_14238442     HCab    A    C        0      0        2 
  10  chr10_14238442     HPrz    A    C        0      0        2 
  10  chr10_14238442     ZBoe    A    C        0      0        2 
  10  chr10_14238442     ZGre    A    C        0      0        2 
  10  chr10_14238442     ZHar    A    C        0      0        2 
  10  chr10_14238442   Sample    A    C        1      2        2 
  10  chr10_14242632     AAsi    G    T        0      0        2 
  10  chr10_14242632     AKia    G    T        0      0        2 
  10  chr10_14242632     AOna    G    T        0      0        2 
  10  chr10_14242632     ASom    G    T        0      0        2 
  10  chr10_14242632     HCab    G    T        0      0        2 
  10  chr10_14242632     HPrz    G    T        0      0        2 
  10  chr10_14242632     ZBoe    G    T        0      0        2 
  10  chr10_14242632     ZGre    G    T        1      2        2 
  10  chr10_14242632     ZHar    G    T        0      0        2 
  10  chr10_14242632   Sample    G    T        0      0        2 
  10  chr10_14266464     AAsi    T    A        0      0        2 
  10  chr10_14266464     AKia    T    A        0      0        2 
  10  chr10_14266464     AOna    T    A        0      0        2 
  10  chr10_14266464     ASom    T    A        0      0        2 
  10  chr10_14266464     HCab    T    A      0.5      1        2 
  10  chr10_14266464     HPrz    T    A      0.5      1        2 
  10  chr10_14266464     ZBoe    T    A        0      0        2 
  10  chr10_14266464     ZGre    T    A        0      0        2 
  10  chr10_14266464     ZHar    T    A        0      0        2 
  10  chr10_14266464   Sample    T    A        0      0        2 
  10  chr10_14268707     AAsi    G    T        0      0        2 
  10  chr10_14268707     AKia    G    T        0      0        2 
  10  chr10_14268707     AOna    G    T        0      0        2 
  10  chr10_14268707     ASom    G    T        0      0        2 
  10  chr10_14268707     HCab    G    T        0      0        2 
  10  chr10_14268707     HPrz    G    T        0      0        2 
  10  chr10_14268707     ZBoe    G    T        0      0        2 
  10  chr10_14268707     ZGre    G    T        0      0        2 
  10  chr10_14268707     ZHar    G    T      0.5      1        2 
  10  chr10_14268707   Sample    G    T        0      0        2 
  10  chr10_14334303     AAsi    T    G        0      0        2 
  10  chr10_14334303     AKia    T    G        0      0        2 
  10  chr10_14334303     AOna    T    G        0      0        2 
  10  chr10_14334303     ASom    T    G        0      0        2 
  10  chr10_14334303     HCab    T    G      0.5      1        2 
  10  chr10_14334303     HPrz    T    G        0      0        2 
  10  chr10_14334303     ZBoe    T    G        0      0        2 
  10  chr10_14334303     ZGre    T    G        0      0        2 
  10  chr10_14334303     ZHar    T    G        0      0        2 
  10  chr10_14334303   Sample    T    G        0      0        2 
  10  chr10_14335800     AAsi    A    C        0      0        2 
  10  chr10_14335800     AKia    A    C        0      0        2 
  10  chr10_14335800     AOna    A    C        0      0        2 
  10  chr10_14335800     ASom    A    C        0      0        2 
  10  chr10_14335800     HCab    A    C        0      0        2 
  10  chr10_14335800     HPrz    A    C        0      0        2 
  10  chr10_14335800     ZBoe    A    C        0      0        2 
  10  chr10_14335800     ZGre    A    C        1      2        2 
  10  chr10_14335800     ZHar    A    C        0      0        2 
  10  chr10_14335800   Sample    A    C        0      0        2 
  10  chr10_14365501     AAsi    T    A        0      0        2 
  10  chr10_14365501     AKia    T    A        0      0        2 
  10  chr10_14365501     AOna    T    A        0      0        2 
  10  chr10_14365501     ASom    T    A        0      0        2 
  10  chr10_14365501     HCab    T    A        1      2        2 
  10  chr10_14365501     HPrz    T    A        1      2        2 
  10  chr10_14365501     ZBoe    T    A        0      0        2 
  10  chr10_14365501     ZGre    T    A        0      0        2 
  10  chr10_14365501     ZHar    T    A        0      0        2 
  10  chr10_14365501   Sample    T    A        0      0        2 
  10  chr10_14382836     AAsi    A    C        0      0        2 
  10  chr10_14382836     AKia    A    C        0      0        2 
  10  chr10_14382836     AOna    A    C        0      0        2 
  10  chr10_14382836     ASom    A    C        0      0        2 
  10  chr10_14382836     HCab    A    C        1      2        2 
  10  chr10_14382836     HPrz    A    C        1      2        2 
  10  chr10_14382836     ZBoe    A    C        0      0        2 
  10  chr10_14382836     ZGre    A    C        0      0        2 
  10  chr10_14382836     ZHar    A    C        0      0        2 
  10  chr10_14382836   Sample    A    C        0      0        2 
  10  chr10_14394420     AAsi    G    C        0      0        2 
  10  chr10_14394420     AKia    G    C        0      0        2 
  10  chr10_14394420     AOna    G    C        0      0        2 
  10  chr10_14394420     ASom    G    C        0      0        2 
  10  chr10_14394420     HCab    G    C        0      0        2 
  10  chr10_14394420     HPrz    G    C      0.5      1        2 
  10  chr10_14394420     ZBoe    G    C        0      0        2 
  10  chr10_14394420     ZGre    G    C        0      0        2 
  10  chr10_14394420     ZHar    G    C        0      0        2 
  10  chr10_14394420   Sample    G    C        0      0        2 
  10  chr10_14410795     AAsi    C    A        1      2        2 
  10  chr10_14410795     AKia    C    A        0      0        2 
  10  chr10_14410795     AOna    C    A        0      0        2 
  10  chr10_14410795     ASom    C    A        0      0        2 
  10  chr10_14410795     HCab    C    A        0      0        2 
  10  chr10_14410795     HPrz    C    A        0      0        2 
  10  chr10_14410795     ZBoe    C    A        0      0        2 
  10  chr10_14410795     ZGre    C    A        0      0        2 
  10  chr10_14410795     ZHar    C    A        0      0        2 
  10  chr10_14410795   Sample    C    A        1      2        2 
  10  chr10_14449940     AAsi    G    C        0      0        2 
  10  chr10_14449940     AKia    G    C        0      0        2 
  10  chr10_14449940     AOna    G    C        0      0        2 
  10  chr10_14449940     ASom    G    C        0      0        2 
  10  chr10_14449940     HCab    G    C        0      0        2 
  10  chr10_14449940     HPrz    G    C        0      0        2 
  10  chr10_14449940     ZBoe    G    C        0      0        2 
  10  chr10_14449940     ZGre    G    C        0      0        2 
  10  chr10_14449940     ZHar    G    C        1      2        2 
  10  chr10_14449940   Sample    G    C        0      0        2 
  10  chr10_14453359     AAsi    G    C        0      0        2 
  10  chr10_14453359     AKia    G    C        0      0        2 
  10  chr10_14453359     AOna    G    C        0      0        2 
  10  chr10_14453359     ASom    G    C        0      0        2 
  10  chr10_14453359     HCab    G    C        0      0        2 
  10  chr10_14453359     HPrz    G    C        0      0        2 
  10  chr10_14453359     ZBoe    G    C        0      0        2 
  10  chr10_14453359     ZGre    G    C      0.5      1        2 
  10  chr10_14453359     ZHar    G    C        1      2        2 
  10  chr10_14453359   Sample    G    C        0      0        2 
  10  chr10_14460692     AAsi    G    T        0      0        2 
  10  chr10_14460692     AKia    G    T        0      0        2 
  10  chr10_14460692     AOna    G    T        0      0        2 
  10  chr10_14460692     ASom    G    T        0      0        2 
  10  chr10_14460692     HCab    G    T        0      0        2 
  10  chr10_14460692     HPrz    G    T        0      0        2 
  10  chr10_14460692     ZBoe    G    T        0      0        2 
  10  chr10_14460692     ZGre    G    T      0.5      1        2 
  10  chr10_14460692     ZHar    G    T        0      0        2 
  10  chr10_14460692   Sample    G    T        0      0        2 
  10  chr10_14515079     AAsi    C    A        0      0        2 
  10  chr10_14515079     AKia    C    A        0      0        2 
  10  chr10_14515079     AOna    C    A        0      0        2 
  10  chr10_14515079     ASom    C    A        1      2        2 
  10  chr10_14515079     HCab    C    A        0      0        2 
  10  chr10_14515079     HPrz    C    A        0      0        2 
  10  chr10_14515079     ZBoe    C    A        0      0        2 
  10  chr10_14515079     ZGre    C    A        0      0        2 
  10  chr10_14515079     ZHar    C    A        0      0        2 
  10  chr10_14515079   Sample    C    A        0      0        2 
  10  chr10_14536343     AAsi    C    A        0      0        2 
  10  chr10_14536343     AKia    C    A        0      0        2 
  10  chr10_14536343     AOna    C    A        0      0        2 
  10  chr10_14536343     ASom    C    A        0      0        2 
  10  chr10_14536343     HCab    C    A      0.5      1        2 
  10  chr10_14536343     HPrz    C    A      0.5      1        2 
  10  chr10_14536343     ZBoe    C    A        0      0        2 
  10  chr10_14536343     ZGre    C    A        0      0        2 
  10  chr10_14536343     ZHar    C    A        0      0        2 
  10  chr10_14536343   Sample    C    A        0      0        2 
  10  chr10_14539433     AAsi    T    A        0      0        2 
  10  chr10_14539433     AKia    T    A        0      0        2 
  10  chr10_14539433     AOna    T    A        0      0        2 
  10  chr10_14539433     ASom    T    A        0      0        2 
  10  chr10_14539433     HCab    T    A        1      2        2 
  10  chr10_14539433     HPrz    T    A        1      2        2 
  10  chr10_14539433     ZBoe    T    A        0      0        2 
  10  chr10_14539433     ZGre    T    A        0      0        2 
  10  chr10_14539433     ZHar    T    A        0      0        2 
  10  chr10_14539433   Sample    T    A        0      0        2 
  10  chr10_14571632     AAsi    C    A        0      0        2 
  10  chr10_14571632     AKia    C    A        0      0        2 
  10  chr10_14571632     AOna    C    A        0      0        2 
  10  chr10_14571632     ASom    C    A        1      2        2 
  10  chr10_14571632     HCab    C    A        0      0        2 
  10  chr10_14571632     HPrz    C    A        0      0        2 
  10  chr10_14571632     ZBoe    C    A        0      0        2 
  10  chr10_14571632     ZGre    C    A        0      0        2 
  10  chr10_14571632     ZHar    C    A        0      0        2 
  10  chr10_14571632   Sample    C    A        0      0        2 
  10  chr10_14573364     AAsi    T    G        0      0        2 
  10  chr10_14573364     AKia    T    G        0      0        2 
  10  chr10_14573364     AOna    T    G        0      0        2 
  10  chr10_14573364     ASom    T    G        0      0        2 
  10  chr10_14573364     HCab    T    G      0.5      1        2 
  10  chr10_14573364     HPrz    T    G        0      0        2 
  10  chr10_14573364     ZBoe    T    G        0      0        2 
  10  chr10_14573364     ZGre    T    G        0      0        2 
  10  chr10_14573364     ZHar    T    G        0      0        2 
  10  chr10_14573364   Sample    T    G        0      0        2 
  10  chr10_14580198     AAsi    T    A        0      0        2 
  10  chr10_14580198     AKia    T    A        0      0        2 
  10  chr10_14580198     AOna    T    A        0      0        2 
  10  chr10_14580198     ASom    T    A        0      0        2 
  10  chr10_14580198     HCab    T    A        1      2        2 
  10  chr10_14580198     HPrz    T    A        1      2        2 
  10  chr10_14580198     ZBoe    T    A        0      0        2 
  10  chr10_14580198     ZGre    T    A        0      0        2 
  10  chr10_14580198     ZHar    T    A        0      0        2 
  10  chr10_14580198   Sample    T    A        0      0        2 
  10  chr10_14589586     AAsi    A    C        0      0        2 
  10  chr10_14589586     AKia    A    C        0      0        2 
  10  chr10_14589586     AOna    A    C        0      0        2 
  10  chr10_14589586     ASom    A    C        0      0        2 
  10  chr10_14589586     HCab    A    C        1      2        2 
  10  chr10_14589586     HPrz    A    C        1      2        2 
  10  chr10_14589586     ZBoe    A    C        0      0        2 
  10  chr10_14589586     ZGre    A    C        0      0        2 
  10  chr10_14589586     ZHar    A    C        0      0        2 
  10  chr10_14589586   Sample    A    C        0      0        2 
  10  chr10_14637189     AAsi    G    T        0      0        2 
  10  chr10_14637189     AKia    G    T        0      0        2 
  10  chr10_14637189     AOna    G    T        0      0        2 
  10  chr10_14637189     ASom    G    T        0      0        2 
  10  chr10_14637189     HCab    G    T        1      2        2 
  10  chr10_14637189     HPrz    G    T        1      2        2 
  10  chr10_14637189     ZBoe    G    T        0      0        2 
  10  chr10_14637189     ZGre    G    T        0      0        2 
  10  chr10_14637189     ZHar    G    T        0      0        2 
  10  chr10_14637189   Sample    G    T        0      0        2 
  10  chr10_14637797     AAsi    T    G        0      0        2 
  10  chr10_14637797     AKia    T    G        0      0        2 
  10  chr10_14637797     AOna    T    G        0      0        2 
  10  chr10_14637797     ASom    T    G        0      0        2 
  10  chr10_14637797     HCab    T    G        0      0        2 
  10  chr10_14637797     HPrz    T    G        0      0        2 
  10  chr10_14637797     ZBoe    T    G        0      0        2 
  10  chr10_14637797     ZGre    T    G        0      0        2 
  10  chr10_14637797     ZHar    T    G        1      2        2 
  10  chr10_14637797   Sample    T    G        0      0        2 
  10  chr10_14679583     AAsi    T    A        0      0        2 
  10  chr10_14679583     AKia    T    A        0      0        2 
  10  chr10_14679583     AOna    T    A      0.5      1        2 
  10  chr10_14679583     ASom    T    A        0      0        2 
  10  chr10_14679583     HCab    T    A        0      0        2 
  10  chr10_14679583     HPrz    T    A        0      0        2 
  10  chr10_14679583     ZBoe    T    A        0      0        2 
  10  chr10_14679583     ZGre    T    A        0      0        2 
  10  chr10_14679583     ZHar    T    A        0      0        2 
  10  chr10_14679583   Sample    T    A        0      0        2 
  10  chr10_14682932     AAsi    C    A        0      0        2 
  10  chr10_14682932     AKia    C    A        0      0        2 
  10  chr10_14682932     AOna    C    A        0      0        2 
  10  chr10_14682932     ASom    C    A        0      0        2 
  10  chr10_14682932     HCab    C    A      0.5      1        2 
  10  chr10_14682932     HPrz    C    A        0      0        2 
  10  chr10_14682932     ZBoe    C    A        0      0        2 
  10  chr10_14682932     ZGre    C    A        0      0        2 
  10  chr10_14682932     ZHar    C    A        0      0        2 
  10  chr10_14682932   Sample    C    A        0      0        2 
  10  chr10_14693947     AAsi    T    A        0      0        2 
  10  chr10_14693947     AKia    T    A        0      0        2 
  10  chr10_14693947     AOna    T    A        0      0        2 
  10  chr10_14693947     ASom    T    A        0      0        2 
  10  chr10_14693947     HCab    T    A        0      0        2 
  10  chr10_14693947     HPrz    T    A        0      0        2 
  10  chr10_14693947     ZBoe    T    A        0      0        2 
  10  chr10_14693947     ZGre    T    A        0      0        2 
  10  chr10_14693947     ZHar    T    A        1      2        2 
  10  chr10_14693947   Sample    T    A        0      0        2 
  10  chr10_14710256     AAsi    G    C        1      2        2 
  10  chr10_14710256     AKia    G    C        0      0        2 
  10  chr10_14710256     AOna    G    C        0      0        2 
  10  chr10_14710256     ASom    G    C        1      2        2 
  10  chr10_14710256     HCab    G    C        0      0        2 
  10  chr10_14710256     HPrz    G    C        0      0        2 
  10  chr10_14710256     ZBoe    G    C        0      0        2 
  10  chr10_14710256     ZGre    G    C        0      0        2 
  10  chr10_14710256     ZHar    G    C        0      0        2 
  10  chr10_14710256   Sample    G    C        1      2        2 
  10  chr10_14720343     AAsi    T    G        0      0        2 
  10  chr10_14720343     AKia    T    G        0      0        2 
  10  chr10_14720343     AOna    T    G        0      0        2 
  10  chr10_14720343     ASom    T    G        1      2        2 
  10  chr10_14720343     HCab    T    G        0      0        2 
  10  chr10_14720343     HPrz    T    G        0      0        2 
  10  chr10_14720343     ZBoe    T    G      0.5      1        2 
  10  chr10_14720343     ZGre    T    G        0      0        2 
  10  chr10_14720343     ZHar    T    G        0      0        2 
  10  chr10_14720343   Sample    T    G        0      0        2 
  10  chr10_14723003     AAsi    T    G        0      0        2 
  10  chr10_14723003     AKia    T    G      0.5      1        2 
  10  chr10_14723003     AOna    T    G        0      0        2 
  10  chr10_14723003     ASom    T    G        0      0        2 
  10  chr10_14723003     HCab    T    G        0      0        2 
  10  chr10_14723003     HPrz    T    G        0      0        2 
  10  chr10_14723003     ZBoe    T    G        0      0        2 
  10  chr10_14723003     ZGre    T    G        0      0        2 
  10  chr10_14723003     ZHar    T    G        0      0        2 
  10  chr10_14723003   Sample    T    G        0      0        2 
  10  chr10_14723023     AAsi    G    C        0      0        2 
  10  chr10_14723023     AKia    G    C        0      0        2 
  10  chr10_14723023     AOna    G    C      0.5      1        2 
  10  chr10_14723023     ASom    G    C        0      0        2 
  10  chr10_14723023     HCab    G    C        0      0        2 
  10  chr10_14723023     HPrz    G    C        0      0        2 
  10  chr10_14723023     ZBoe    G    C        0      0        2 
  10  chr10_14723023     ZGre    G    C        0      0        2 
  10  chr10_14723023     ZHar    G    C        0      0        2 
  10  chr10_14723023   Sample    G    C        0      0        2 
  10  chr10_14749716     AAsi    A    C        0      0        2 
  10  chr10_14749716     AKia    A    C        0      0        2 
  10  chr10_14749716     AOna    A    C        0      0        2 
  10  chr10_14749716     ASom    A    C        0      0        2 
  10  chr10_14749716     HCab    A    C        1      2        2 
  10  chr10_14749716     HPrz    A    C        1      2        2 
  10  chr10_14749716     ZBoe    A    C        0      0        2 
  10  chr10_14749716     ZGre    A    C        0      0        2 
  10  chr10_14749716     ZHar    A    C        0      0        2 
  10  chr10_14749716   Sample    A    C        0      0        2 
  10  chr10_14826748     AAsi    T    G        0      0        2 
  10  chr10_14826748     AKia    T    G        0      0        2 
  10  chr10_14826748     AOna    T    G        0      0        2 
  10  chr10_14826748     ASom    T    G        0      0        2 
  10  chr10_14826748     HCab    T    G        1      2        2 
  10  chr10_14826748     HPrz    T    G        1      2        2 
  10  chr10_14826748     ZBoe    T    G      0.5      1        2 
  10  chr10_14826748     ZGre    T    G        0      0        2 
  10  chr10_14826748     ZHar    T    G        1      2        2 
  10  chr10_14826748   Sample    T    G        0      0        2 
  10  chr10_14843059     AAsi    A    T        0      0        2 
  10  chr10_14843059     AKia    A    T        0      0        2 
  10  chr10_14843059     AOna    A    T        0      0        2 
  10  chr10_14843059     ASom    A    T        0      0        2 
  10  chr10_14843059     HCab    A    T        0      0        2 
  10  chr10_14843059     HPrz    A    T        0      0        2 
  10  chr10_14843059     ZBoe    A    T        0      0        2 
  10  chr10_14843059     ZGre    A    T        1      2        2 
  10  chr10_14843059     ZHar    A    T        0      0        2 
  10  chr10_14843059   Sample    A    T        0      0        2 
  10  chr10_14888485     AAsi    C    G        1      2        2 
  10  chr10_14888485     AKia    C    G        0      0        2 
  10  chr10_14888485     AOna    C    G        0      0        2 
  10  chr10_14888485     ASom    C    G        1      2        2 
  10  chr10_14888485     HCab    C    G        0      0        2 
  10  chr10_14888485     HPrz    C    G        0      0        2 
  10  chr10_14888485     ZBoe    C    G        0      0        2 
  10  chr10_14888485     ZGre    C    G        0      0        2 
  10  chr10_14888485     ZHar    C    G        0      0        2 
  10  chr10_14888485   Sample    C    G        1      2        2 
  10  chr10_14888665     AAsi    A    C        0      0        2 
  10  chr10_14888665     AKia    A    C        0      0        2 
  10  chr10_14888665     AOna    A    C        0      0        2 
  10  chr10_14888665     ASom    A    C        0      0        2 
  10  chr10_14888665     HCab    A    C      0.5      1        2 
  10  chr10_14888665     HPrz    A    C        1      2        2 
  10  chr10_14888665     ZBoe    A    C        0      0        2 
  10  chr10_14888665     ZGre    A    C        0      0        2 
  10  chr10_14888665     ZHar    A    C        0      0        2 
  10  chr10_14888665   Sample    A    C        0      0        2 
  10  chr10_14889163     AAsi    T    A        0      0        2 
  10  chr10_14889163     AKia    T    A      0.5      1        2 
  10  chr10_14889163     AOna    T    A      0.5      1        2 
  10  chr10_14889163     ASom    T    A        0      0        2 
  10  chr10_14889163     HCab    T    A        0      0        2 
  10  chr10_14889163     HPrz    T    A        0      0        2 
  10  chr10_14889163     ZBoe    T    A        0      0        2 
  10  chr10_14889163     ZGre    T    A        0      0        2 
  10  chr10_14889163     ZHar    T    A        0      0        2 
  10  chr10_14889163   Sample    T    A        0      0        2 
  10  chr10_14897880     AAsi    A    T        0      0        2 
  10  chr10_14897880     AKia    A    T        0      0        2 
  10  chr10_14897880     AOna    A    T        0      0        2 
  10  chr10_14897880     ASom    A    T        0      0        2 
  10  chr10_14897880     HCab    A    T        1      2        2 
  10  chr10_14897880     HPrz    A    T        1      2        2 
  10  chr10_14897880     ZBoe    A    T        0      0        2 
  10  chr10_14897880     ZGre    A    T        0      0        2 
  10  chr10_14897880     ZHar    A    T        0      0        2 
  10  chr10_14897880   Sample    A    T        0      0        2 
  10  chr10_14922265     AAsi    C    A        0      0        2 
  10  chr10_14922265     AKia    C    A        0      0        2 
  10  chr10_14922265     AOna    C    A        0      0        2 
  10  chr10_14922265     ASom    C    A        0      0        2 
  10  chr10_14922265     HCab    C    A        0      0        2 
  10  chr10_14922265     HPrz    C    A        0      0        2 
  10  chr10_14922265     ZBoe    C    A      0.5      1        2 
  10  chr10_14922265     ZGre    C    A        0      0        2 
  10  chr10_14922265     ZHar    C    A        0      0        2 
  10  chr10_14922265   Sample    C    A        0      0        2 
  10  chr10_14946192     AAsi    T    A        0      0        2 
  10  chr10_14946192     AKia    T    A        0      0        2 
  10  chr10_14946192     AOna    T    A        0      0        2 
  10  chr10_14946192     ASom    T    A        1      2        2 
  10  chr10_14946192     HCab    T    A        0      0        2 
  10  chr10_14946192     HPrz    T    A        0      0        2 
  10  chr10_14946192     ZBoe    T    A        0      0        2 
  10  chr10_14946192     ZGre    T    A        0      0        2 
  10  chr10_14946192     ZHar    T    A        0      0        2 
  10  chr10_14946192   Sample    T    A        1      2        2 
  10  chr10_14958286     AAsi    G    T        0      0        2 
  10  chr10_14958286     AKia    G    T        0      0        2 
  10  chr10_14958286     AOna    G    T        1      2        2 
  10  chr10_14958286     ASom    G    T        0      0        2 
  10  chr10_14958286     HCab    G    T        0      0        2 
  10  chr10_14958286     HPrz    G    T        0      0        2 
  10  chr10_14958286     ZBoe    G    T        0      0        2 
  10  chr10_14958286     ZGre    G    T        0      0        2 
  10  chr10_14958286     ZHar    G    T        0      0        2 
  10  chr10_14958286   Sample    G    T        0      0        2 
  10  chr10_14970336     AAsi    C    G        0      0        2 
  10  chr10_14970336     AKia    C    G        0      0        2 
  10  chr10_14970336     AOna    C    G        0      0        2 
  10  chr10_14970336     ASom    C    G        0      0        2 
  10  chr10_14970336     HCab    C    G        1      2        2 
  10  chr10_14970336     HPrz    C    G      0.5      1        2 
  10  chr10_14970336     ZBoe    C    G        0      0        2 
  10  chr10_14970336     ZGre    C    G        0      0        2 
  10  chr10_14970336     ZHar    C    G        0      0        2 
  10  chr10_14970336   Sample    C    G        0      0        2 
  10  chr10_14984170     AAsi    A    C        0      0        2 
  10  chr10_14984170     AKia    A    C        0      0        2 
  10  chr10_14984170     AOna    A    C        0      0        2 
  10  chr10_14984170     ASom    A    C        0      0        2 
  10  chr10_14984170     HCab    A    C        1      2        2 
  10  chr10_14984170     HPrz    A    C        1      2        2 
  10  chr10_14984170     ZBoe    A    C        0      0        2 
  10  chr10_14984170     ZGre    A    C        0      0        2 
  10  chr10_14984170     ZHar    A    C        0      0        2 
  10  chr10_14984170   Sample    A    C        0      0        2 
  10  chr10_14984472     AAsi    C    A        0      0        2 
  10  chr10_14984472     AKia    C    A        0      0        2 
  10  chr10_14984472     AOna    C    A        0      0        2 
  10  chr10_14984472     ASom    C    A        0      0        2 
  10  chr10_14984472     HCab    C    A        0      0        2 
  10  chr10_14984472     HPrz    C    A        0      0        2 
  10  chr10_14984472     ZBoe    C    A        0      0        2 
  10  chr10_14984472     ZGre    C    A        0      0        2 
  10  chr10_14984472     ZHar    C    A      0.5      1        2 
  10  chr10_14984472   Sample    C    A        0      0        2 
  10  chr10_14997023     AAsi    A    C        0      0        2 
  10  chr10_14997023     AKia    A    C        0      0        2 
  10  chr10_14997023     AOna    A    C        0      0        2 
  10  chr10_14997023     ASom    A    C        0      0        2 
  10  chr10_14997023     HCab    A    C        1      2        2 
  10  chr10_14997023     HPrz    A    C        1      2        2 
  10  chr10_14997023     ZBoe    A    C        0      0        2 
  10  chr10_14997023     ZGre    A    C        0      0        2 
  10  chr10_14997023     ZHar    A    C        0      0        2 
  10  chr10_14997023   Sample    A    C        0      0        2 
  10  chr10_15045797     AAsi    G    C        1      2        2 
  10  chr10_15045797     AKia    G    C        0      0        2 
  10  chr10_15045797     AOna    G    C        0      0        2 
  10  chr10_15045797     ASom    G    C        1      2        2 
  10  chr10_15045797     HCab    G    C        0      0        2 
  10  chr10_15045797     HPrz    G    C        0      0        2 
  10  chr10_15045797     ZBoe    G    C        0      0        2 
  10  chr10_15045797     ZGre    G    C        0      0        2 
  10  chr10_15045797     ZHar    G    C        0      0        2 
  10  chr10_15045797   Sample    G    C        1      2        2 
  10  chr10_15092624     AAsi    C    G        0      0        2 
  10  chr10_15092624     AKia    C    G        0      0        2 
  10  chr10_15092624     AOna    C    G        0      0        2 
  10  chr10_15092624     ASom    C    G        0      0        2 
  10  chr10_15092624     HCab    C    G        1      2        2 
  10  chr10_15092624     HPrz    C    G        1      2        2 
  10  chr10_15092624     ZBoe    C    G        0      0        2 
  10  chr10_15092624     ZGre    C    G        0      0        2 
  10  chr10_15092624     ZHar    C    G        0      0        2 
  10  chr10_15092624   Sample    C    G        0      0        2 
  10  chr10_15099843     AAsi    G    C        0      0        2 
  10  chr10_15099843     AKia    G    C      0.5      1        2 
  10  chr10_15099843     AOna    G    C        0      0        2 
  10  chr10_15099843     ASom    G    C        0      0        2 
  10  chr10_15099843     HCab    G    C        0      0        2 
  10  chr10_15099843     HPrz    G    C        0      0        2 
  10  chr10_15099843     ZBoe    G    C        0      0        2 
  10  chr10_15099843     ZGre    G    C        0      0        2 
  10  chr10_15099843     ZHar    G    C        0      0        2 
  10  chr10_15099843   Sample    G    C        0      0        2 
  10  chr10_15101117     AAsi    T    G        0      0        2 
  10  chr10_15101117     AKia    T    G        0      0        2 
  10  chr10_15101117     AOna    T    G        0      0        2 
  10  chr10_15101117     ASom    T    G        0      0        2 
  10  chr10_15101117     HCab    T    G        0      0        2 
  10  chr10_15101117     HPrz    T    G        0      0        2 
  10  chr10_15101117     ZBoe    T    G        0      0        2 
  10  chr10_15101117     ZGre    T    G        1      2        2 
  10  chr10_15101117     ZHar    T    G        0      0        2 
  10  chr10_15101117   Sample    T    G        0      0        2 
  10  chr10_15116563     AAsi    C    G        0      0        2 
  10  chr10_15116563     AKia    C    G        0      0        2 
  10  chr10_15116563     AOna    C    G        0      0        2 
  10  chr10_15116563     ASom    C    G        0      0        2 
  10  chr10_15116563     HCab    C    G        0      0        2 
  10  chr10_15116563     HPrz    C    G      0.5      1        2 
  10  chr10_15116563     ZBoe    C    G        0      0        2 
  10  chr10_15116563     ZGre    C    G        0      0        2 
  10  chr10_15116563     ZHar    C    G        0      0        2 
  10  chr10_15116563   Sample    C    G        0      0        2 
  10  chr10_15122643     AAsi    G    T        0      0        2 
  10  chr10_15122643     AKia    G    T      0.5      1        2 
  10  chr10_15122643     AOna    G    T      0.5      1        2 
  10  chr10_15122643     ASom    G    T        0      0        2 
  10  chr10_15122643     HCab    G    T        0      0        2 
  10  chr10_15122643     HPrz    G    T        0      0        2 
  10  chr10_15122643     ZBoe    G    T        0      0        2 
  10  chr10_15122643     ZGre    G    T        0      0        2 
  10  chr10_15122643     ZHar    G    T        0      0        2 
  10  chr10_15122643   Sample    G    T        0      0        2 
  10  chr10_15124540     AAsi    T    G        0      0        2 
  10  chr10_15124540     AKia    T    G        0      0        2 
  10  chr10_15124540     AOna    T    G        0      0        2 
  10  chr10_15124540     ASom    T    G        0      0        2 
  10  chr10_15124540     HCab    T    G        0      0        2 
  10  chr10_15124540     HPrz    T    G        0      0        2 
  10  chr10_15124540     ZBoe    T    G      0.5      1        2 
  10  chr10_15124540     ZGre    T    G        0      0        2 
  10  chr10_15124540     ZHar    T    G        0      0        2 
  10  chr10_15124540   Sample    T    G        0      0        2 
  10  chr10_15131604     AAsi    G    T        0      0        2 
  10  chr10_15131604     AKia    G    T        0      0        2 
  10  chr10_15131604     AOna    G    T        0      0        2 
  10  chr10_15131604     ASom    G    T        0      0        2 
  10  chr10_15131604     HCab    G    T        1      2        2 
  10  chr10_15131604     HPrz    G    T        1      2        2 
  10  chr10_15131604     ZBoe    G    T        0      0        2 
  10  chr10_15131604     ZGre    G    T        0      0        2 
  10  chr10_15131604     ZHar    G    T        0      0        2 
  10  chr10_15131604   Sample    G    T        0      0        2 
  10  chr10_15131799     AAsi    G    T        0      0        2 
  10  chr10_15131799     AKia    G    T      0.5      1        2 
  10  chr10_15131799     AOna    G    T        1      2        2 
  10  chr10_15131799     ASom    G    T        0      0        2 
  10  chr10_15131799     HCab    G    T        0      0        2 
  10  chr10_15131799     HPrz    G    T        0      0        2 
  10  chr10_15131799     ZBoe    G    T        0      0        2 
  10  chr10_15131799     ZGre    G    T        0      0        2 
  10  chr10_15131799     ZHar    G    T        0      0        2 
  10  chr10_15131799   Sample    G    T        0      0        2 
  10  chr10_15180262     AAsi    C    G        0      0        2 
  10  chr10_15180262     AKia    C    G        0      0        2 
  10  chr10_15180262     AOna    C    G        0      0        2 
  10  chr10_15180262     ASom    C    G        0      0        2 
  10  chr10_15180262     HCab    C    G        1      2        2 
  10  chr10_15180262     HPrz    C    G        1      2        2 
  10  chr10_15180262     ZBoe    C    G        0      0        2 
  10  chr10_15180262     ZGre    C    G        0      0        2 
  10  chr10_15180262     ZHar    C    G        0      0        2 
  10  chr10_15180262   Sample    C    G        0      0        2 
  10  chr10_15185935     AAsi    T    G        0      0        2 
  10  chr10_15185935     AKia    T    G        0      0        2 
  10  chr10_15185935     AOna    T    G        0      0        2 
  10  chr10_15185935     ASom    T    G        0      0        2 
  10  chr10_15185935     HCab    T    G        1      2        2 
  10  chr10_15185935     HPrz    T    G        1      2        2 
  10  chr10_15185935     ZBoe    T    G        0      0        2 
  10  chr10_15185935     ZGre    T    G        0      0        2 
  10  chr10_15185935     ZHar    T    G        0      0        2 
  10  chr10_15185935   Sample    T    G        0      0        2 
  10  chr10_15208185     AAsi    T    G        0      0        2 
  10  chr10_15208185     AKia    T    G      0.5      1        2 
  10  chr10_15208185     AOna    T    G        1      2        2 
  10  chr10_15208185     ASom    T    G        0      0        2 
  10  chr10_15208185     HCab    T    G        0      0        2 
  10  chr10_15208185     HPrz    T    G        0      0        2 
  10  chr10_15208185     ZBoe    T    G        0      0        2 
  10  chr10_15208185     ZGre    T    G        0      0        2 
  10  chr10_15208185     ZHar    T    G        0      0        2 
  10  chr10_15208185   Sample    T    G        0      0        2 
  10  chr10_15217260     AAsi    T    G        0      0        2 
  10  chr10_15217260     AKia    T    G        0      0        2 
  10  chr10_15217260     AOna    T    G        0      0        2 
  10  chr10_15217260     ASom    T    G        1      2        2 
  10  chr10_15217260     HCab    T    G        0      0        2 
  10  chr10_15217260     HPrz    T    G        0      0        2 
  10  chr10_15217260     ZBoe    T    G        0      0        2 
  10  chr10_15217260     ZGre    T    G        0      0        2 
  10  chr10_15217260     ZHar    T    G        0      0        2 
  10  chr10_15217260   Sample    T    G        0      0        2 
  10  chr10_15257638     AAsi    T    G        0      0        2 
  10  chr10_15257638     AKia    T    G        0      0        2 
  10  chr10_15257638     AOna    T    G      0.5      1        2 
  10  chr10_15257638     ASom    T    G        0      0        2 
  10  chr10_15257638     HCab    T    G        0      0        2 
  10  chr10_15257638     HPrz    T    G        0      0        2 
  10  chr10_15257638     ZBoe    T    G        0      0        2 
  10  chr10_15257638     ZGre    T    G        0      0        2 
  10  chr10_15257638     ZHar    T    G        0      0        2 
  10  chr10_15257638   Sample    T    G        0      0        2 
  10  chr10_15272357     AAsi    C    G        1      2        2 
  10  chr10_15272357     AKia    C    G        1      2        2 
  10  chr10_15272357     AOna    C    G        1      2        2 
  10  chr10_15272357     ASom    C    G        1      2        2 
  10  chr10_15272357     HCab    C    G        0      0        2 
  10  chr10_15272357     HPrz    C    G        0      0        2 
  10  chr10_15272357     ZBoe    C    G        0      0        2 
  10  chr10_15272357     ZGre    C    G        0      0        2 
  10  chr10_15272357     ZHar    C    G        0      0        2 
  10  chr10_15272357   Sample    C    G        1      2        2 
  10  chr10_15280809     AAsi    T    G        1      2        2 
  10  chr10_15280809     AKia    T    G        1      2        2 
  10  chr10_15280809     AOna    T    G        1      2        2 
  10  chr10_15280809     ASom    T    G        1      2        2 
  10  chr10_15280809     HCab    T    G        0      0        2 
  10  chr10_15280809     HPrz    T    G        0      0        2 
  10  chr10_15280809     ZBoe    T    G        0      0        2 
  10  chr10_15280809     ZGre    T    G        0      0        2 
  10  chr10_15280809     ZHar    T    G        0      0        2 
  10  chr10_15280809   Sample    T    G        1      2        2 
  10  chr10_15284476     AAsi    T    A        0      0        2 
  10  chr10_15284476     AKia    T    A        0      0        2 
  10  chr10_15284476     AOna    T    A      0.5      1        2 
  10  chr10_15284476     ASom    T    A        0      0        2 
  10  chr10_15284476     HCab    T    A        0      0        2 
  10  chr10_15284476     HPrz    T    A        0      0        2 
  10  chr10_15284476     ZBoe    T    A        0      0        2 
  10  chr10_15284476     ZGre    T    A        0      0        2 
  10  chr10_15284476     ZHar    T    A        0      0        2 
  10  chr10_15284476   Sample    T    A        0      0        2 
  10  chr10_15340457     AAsi    G    C        0      0        2 
  10  chr10_15340457     AKia    G    C        0      0        2 
  10  chr10_15340457     AOna    G    C        0      0        2 
  10  chr10_15340457     ASom    G    C        0      0        2 
  10  chr10_15340457     HCab    G    C        1      2        2 
  10  chr10_15340457     HPrz    G    C        1      2        2 
  10  chr10_15340457     ZBoe    G    C        0      0        2 
  10  chr10_15340457     ZGre    G    C        0      0        2 
  10  chr10_15340457     ZHar    G    C        0      0        2 
  10  chr10_15340457   Sample    G    C        0      0        2 
  10  chr10_15345735     AAsi    A    C        0      0        2 
  10  chr10_15345735     AKia    A    C        0      0        2 
  10  chr10_15345735     AOna    A    C        0      0        2 
  10  chr10_15345735     ASom    A    C        0      0        2 
  10  chr10_15345735     HCab    A    C        0      0        2 
  10  chr10_15345735     HPrz    A    C        0      0        2 
  10  chr10_15345735     ZBoe    A    C        0      0        2 
  10  chr10_15345735     ZGre    A    C      0.5      1        2 
  10  chr10_15345735     ZHar    A    C        0      0        2 
  10  chr10_15345735   Sample    A    C        0      0        2 
  10  chr10_15346942     AAsi    A    C        0      0        2 
  10  chr10_15346942     AKia    A    C        0      0        2 
  10  chr10_15346942     AOna    A    C        0      0        2 
  10  chr10_15346942     ASom    A    C        1      2        2 
  10  chr10_15346942     HCab    A    C        0      0        2 
  10  chr10_15346942     HPrz    A    C        0      0        2 
  10  chr10_15346942     ZBoe    A    C        0      0        2 
  10  chr10_15346942     ZGre    A    C        0      0        2 
  10  chr10_15346942     ZHar    A    C        0      0        2 
  10  chr10_15346942   Sample    A    C        1      2        2 
  10  chr10_15359385     AAsi    A    T        0      0        2 
  10  chr10_15359385     AKia    A    T        0      0        2 
  10  chr10_15359385     AOna    A    T        0      0        2 
  10  chr10_15359385     ASom    A    T        0      0        2 
  10  chr10_15359385     HCab    A    T        1      2        2 
  10  chr10_15359385     HPrz    A    T        1      2        2 
  10  chr10_15359385     ZBoe    A    T        0      0        2 
  10  chr10_15359385     ZGre    A    T        0      0        2 
  10  chr10_15359385     ZHar    A    T        0      0        2 
  10  chr10_15359385   Sample    A    T        0      0        2 
  10  chr10_15410906     AAsi    A    C        0      0        2 
  10  chr10_15410906     AKia    A    C        1      2        2 
  10  chr10_15410906     AOna    A    C        1      2        2 
  10  chr10_15410906     ASom    A    C        0      0        2 
  10  chr10_15410906     HCab    A    C        0      0        2 
  10  chr10_15410906     HPrz    A    C        0      0        2 
  10  chr10_15410906     ZBoe    A    C        0      0        2 
  10  chr10_15410906     ZGre    A    C        0      0        2 
  10  chr10_15410906     ZHar    A    C        0      0        2 
  10  chr10_15410906   Sample    A    C        0      0        2 
  10  chr10_15413441     AAsi    G    C        0      0        2 
  10  chr10_15413441     AKia    G    C        1      2        2 
  10  chr10_15413441     AOna    G    C        0      0        2 
  10  chr10_15413441     ASom    G    C        0      0        2 
  10  chr10_15413441     HCab    G    C        0      0        2 
  10  chr10_15413441     HPrz    G    C        0      0        2 
  10  chr10_15413441     ZBoe    G    C        0      0        2 
  10  chr10_15413441     ZGre    G    C        0      0        2 
  10  chr10_15413441     ZHar    G    C        0      0        2 
  10  chr10_15413441   Sample    G    C        0      0        2 
  10  chr10_15472020     AAsi    G    C        0      0        2 
  10  chr10_15472020     AKia    G    C        0      0        2 
  10  chr10_15472020     AOna    G    C        0      0        2 
  10  chr10_15472020     ASom    G    C        0      0        2 
  10  chr10_15472020     HCab    G    C        0      0        2 
  10  chr10_15472020     HPrz    G    C        0      0        2 
  10  chr10_15472020     ZBoe    G    C        0      0        2 
  10  chr10_15472020     ZGre    G    C        1      2        2 
  10  chr10_15472020     ZHar    G    C        0      0        2 
  10  chr10_15472020   Sample    G    C        0      0        2 
  10  chr10_15490641     AAsi    T    A        0      0        2 
  10  chr10_15490641     AKia    T    A        1      2        2 
  10  chr10_15490641     AOna    T    A      0.5      1        2 
  10  chr10_15490641     ASom    T    A        0      0        2 
  10  chr10_15490641     HCab    T    A        0      0        2 
  10  chr10_15490641     HPrz    T    A        0      0        2 
  10  chr10_15490641     ZBoe    T    A        1      2        2 
  10  chr10_15490641     ZGre    T    A        1      2        2 
  10  chr10_15490641     ZHar    T    A        1      2        2 
  10  chr10_15490641   Sample    T    A        0      0        2 
  10  chr10_15528388     AAsi    G    T        0      0        2 
  10  chr10_15528388     AKia    G    T        0      0        2 
  10  chr10_15528388     AOna    G    T        0      0        2 
  10  chr10_15528388     ASom    G    T        0      0        2 
  10  chr10_15528388     HCab    G    T        0      0        2 
  10  chr10_15528388     HPrz    G    T      0.5      1        2 
  10  chr10_15528388     ZBoe    G    T        0      0        2 
  10  chr10_15528388     ZGre    G    T        0      0        2 
  10  chr10_15528388     ZHar    G    T        0      0        2 
  10  chr10_15528388   Sample    G    T        0      0        2 
  10  chr10_15563605     AAsi    C    G        0      0        2 
  10  chr10_15563605     AKia    C    G        0      0        2 
  10  chr10_15563605     AOna    C    G      0.5      1        2 
  10  chr10_15563605     ASom    C    G        0      0        2 
  10  chr10_15563605     HCab    C    G        0      0        2 
  10  chr10_15563605     HPrz    C    G        0      0        2 
  10  chr10_15563605     ZBoe    C    G        0      0        2 
  10  chr10_15563605     ZGre    C    G        0      0        2 
  10  chr10_15563605     ZHar    C    G        0      0        2 
  10  chr10_15563605   Sample    C    G        0      0        2 
  10  chr10_15603106     AAsi    C    G        1      2        2 
  10  chr10_15603106     AKia    C    G        0      0        2 
  10  chr10_15603106     AOna    C    G        0      0        2 
  10  chr10_15603106     ASom    C    G        1      2        2 
  10  chr10_15603106     HCab    C    G        1      2        2 
  10  chr10_15603106     HPrz    C    G        1      2        2 
  10  chr10_15603106     ZBoe    C    G        0      0        2 
  10  chr10_15603106     ZGre    C    G        0      0        2 
  10  chr10_15603106     ZHar    C    G        0      0        2 
  10  chr10_15603106   Sample    C    G        1      2        2 
  10  chr10_15639583     AAsi    T    G        0      0        2 
  10  chr10_15639583     AKia    T    G        0      0        2 
  10  chr10_15639583     AOna    T    G        0      0        2 
  10  chr10_15639583     ASom    T    G        0      0        2 
  10  chr10_15639583     HCab    T    G        0      0        2 
  10  chr10_15639583     HPrz    T    G        0      0        2 
  10  chr10_15639583     ZBoe    T    G        0      0        2 
  10  chr10_15639583     ZGre    T    G        0      0        2 
  10  chr10_15639583     ZHar    T    G      0.5      1        2 
  10  chr10_15639583   Sample    T    G        0      0        2 
  10  chr10_15658423     AAsi    T    G        0      0        2 
  10  chr10_15658423     AKia    T    G        0      0        2 
  10  chr10_15658423     AOna    T    G        0      0        2 
  10  chr10_15658423     ASom    T    G        0      0        2 
  10  chr10_15658423     HCab    T    G        0      0        2 
  10  chr10_15658423     HPrz    T    G        0      0        2 
  10  chr10_15658423     ZBoe    T    G        0      0        2 
  10  chr10_15658423     ZGre    T    G      0.5      1        2 
  10  chr10_15658423     ZHar    T    G        0      0        2 
  10  chr10_15658423   Sample    T    G        0      0        2 
  10  chr10_15662657     AAsi    C    A        0      0        2 
  10  chr10_15662657     AKia    C    A        0      0        2 
  10  chr10_15662657     AOna    C    A        0      0        2 
  10  chr10_15662657     ASom    C    A        0      0        2 
  10  chr10_15662657     HCab    C    A      0.5      1        2 
  10  chr10_15662657     HPrz    C    A      0.5      1        2 
  10  chr10_15662657     ZBoe    C    A        0      0        2 
  10  chr10_15662657     ZGre    C    A        0      0        2 
  10  chr10_15662657     ZHar    C    A        0      0        2 
  10  chr10_15662657   Sample    C    A        0      0        2 
  10  chr10_15663564     AAsi    C    A        0      0        2 
  10  chr10_15663564     AKia    C    A        0      0        2 
  10  chr10_15663564     AOna    C    A        0      0        2 
  10  chr10_15663564     ASom    C    A        1      2        2 
  10  chr10_15663564     HCab    C    A        0      0        2 
  10  chr10_15663564     HPrz    C    A        0      0        2 
  10  chr10_15663564     ZBoe    C    A        0      0        2 
  10  chr10_15663564     ZGre    C    A        0      0        2 
  10  chr10_15663564     ZHar    C    A        0      0        2 
  10  chr10_15663564   Sample    C    A        0      0        2 
  10  chr10_15697004     AAsi    T    G        0      0        2 
  10  chr10_15697004     AKia    T    G        1      2        2 
  10  chr10_15697004     AOna    T    G        0      0        2 
  10  chr10_15697004     ASom    T    G        0      0        2 
  10  chr10_15697004     HCab    T    G        0      0        2 
  10  chr10_15697004     HPrz    T    G        0      0        2 
  10  chr10_15697004     ZBoe    T    G        0      0        2 
  10  chr10_15697004     ZGre    T    G        0      0        2 
  10  chr10_15697004     ZHar    T    G        0      0        2 
  10  chr10_15697004   Sample    T    G        0      0        2 
  10  chr10_15733107     AAsi    C    A        0      0        2 
  10  chr10_15733107     AKia    C    A        0      0        2 
  10  chr10_15733107     AOna    C    A        0      0        2 
  10  chr10_15733107     ASom    C    A        0      0        2 
  10  chr10_15733107     HCab    C    A        0      0        2 
  10  chr10_15733107     HPrz    C    A        0      0        2 
  10  chr10_15733107     ZBoe    C    A        0      0        2 
  10  chr10_15733107     ZGre    C    A        0      0        2 
  10  chr10_15733107     ZHar    C    A        1      2        2 
  10  chr10_15733107   Sample    C    A        0      0        2 
  10  chr10_15767165     AAsi    T    A        0      0        2 
  10  chr10_15767165     AKia    T    A      0.5      1        2 
  10  chr10_15767165     AOna    T    A      0.5      1        2 
  10  chr10_15767165     ASom    T    A        0      0        2 
  10  chr10_15767165     HCab    T    A        0      0        2 
  10  chr10_15767165     HPrz    T    A        0      0        2 
  10  chr10_15767165     ZBoe    T    A        0      0        2 
  10  chr10_15767165     ZGre    T    A        0      0        2 
  10  chr10_15767165     ZHar    T    A        0      0        2 
  10  chr10_15767165   Sample    T    A        0      0        2 
  10  chr10_15784628     AAsi    C    G        0      0        2 
  10  chr10_15784628     AKia    C    G        0      0        2 
  10  chr10_15784628     AOna    C    G        0      0        2 
  10  chr10_15784628     ASom    C    G        0      0        2 
  10  chr10_15784628     HCab    C    G        0      0        2 
  10  chr10_15784628     HPrz    C    G        0      0        2 
  10  chr10_15784628     ZBoe    C    G        0      0        2 
  10  chr10_15784628     ZGre    C    G      0.5      1        2 
  10  chr10_15784628     ZHar    C    G        0      0        2 
  10  chr10_15784628   Sample    C    G        0      0        2 
  10  chr10_15791216     AAsi    T    G        0      0        2 
  10  chr10_15791216     AKia    T    G        0      0        2 
  10  chr10_15791216     AOna    T    G        0      0        2 
  10  chr10_15791216     ASom    T    G        0      0        2 
  10  chr10_15791216     HCab    T    G        0      0        2 
  10  chr10_15791216     HPrz    T    G        0      0        2 
  10  chr10_15791216     ZBoe    T    G        0      0        2 
  10  chr10_15791216     ZGre    T    G        0      0        2 
  10  chr10_15791216     ZHar    T    G      0.5      1        2 
  10  chr10_15791216   Sample    T    G        0      0        2 
  10  chr10_15915354     AAsi    G    C        0      0        2 
  10  chr10_15915354     AKia    G    C        0      0        2 
  10  chr10_15915354     AOna    G    C        0      0        2 
  10  chr10_15915354     ASom    G    C        0      0        2 
  10  chr10_15915354     HCab    G    C      0.5      1        2 
  10  chr10_15915354     HPrz    G    C        0      0        2 
  10  chr10_15915354     ZBoe    G    C        0      0        2 
  10  chr10_15915354     ZGre    G    C        0      0        2 
  10  chr10_15915354     ZHar    G    C        0      0        2 
  10  chr10_15915354   Sample    G    C        0      0        2 
  10  chr10_16036312     AAsi    G    T        0      0        2 
  10  chr10_16036312     AKia    G    T        0      0        2 
  10  chr10_16036312     AOna    G    T        0      0        2 
  10  chr10_16036312     ASom    G    T        0      0        2 
  10  chr10_16036312     HCab    G    T        1      2        2 
  10  chr10_16036312     HPrz    G    T        1      2        2 
  10  chr10_16036312     ZBoe    G    T        0      0        2 
  10  chr10_16036312     ZGre    G    T        0      0        2 
  10  chr10_16036312     ZHar    G    T        0      0        2 
  10  chr10_16036312   Sample    G    T        0      0        2 
  10  chr10_16042462     AAsi    A    T        0      0        2 
  10  chr10_16042462     AKia    A    T        0      0        2 
  10  chr10_16042462     AOna    A    T        0      0        2 
  10  chr10_16042462     ASom    A    T        0      0        2 
  10  chr10_16042462     HCab    A    T        1      2        2 
  10  chr10_16042462     HPrz    A    T        1      2        2 
  10  chr10_16042462     ZBoe    A    T        0      0        2 
  10  chr10_16042462     ZGre    A    T        0      0        2 
  10  chr10_16042462     ZHar    A    T        0      0        2 
  10  chr10_16042462   Sample    A    T        0      0        2 
  10  chr10_16069602     AAsi    G    C        0      0        2 
  10  chr10_16069602     AKia    G    C        0      0        2 
  10  chr10_16069602     AOna    G    C        0      0        2 
  10  chr10_16069602     ASom    G    C        0      0        2 
  10  chr10_16069602     HCab    G    C        0      0        2 
  10  chr10_16069602     HPrz    G    C        0      0        2 
  10  chr10_16069602     ZBoe    G    C        0      0        2 
  10  chr10_16069602     ZGre    G    C        0      0        2 
  10  chr10_16069602     ZHar    G    C        1      2        2 
  10  chr10_16069602   Sample    G    C        0      0        2 
  10  chr10_16082081     AAsi    A    T        0      0        2 
  10  chr10_16082081     AKia    A    T        0      0        2 
  10  chr10_16082081     AOna    A    T        1      2        2 
  10  chr10_16082081     ASom    A    T        0      0        2 
  10  chr10_16082081     HCab    A    T        0      0        2 
  10  chr10_16082081     HPrz    A    T        0      0        2 
  10  chr10_16082081     ZBoe    A    T        0      0        2 
  10  chr10_16082081     ZGre    A    T        0      0        2 
  10  chr10_16082081     ZHar    A    T        0      0        2 
  10  chr10_16082081   Sample    A    T        0      0        2 
  10  chr10_16108042     AAsi    G    C        0      0        2 
  10  chr10_16108042     AKia    G    C        1      2        2 
  10  chr10_16108042     AOna    G    C      0.5      1        2 
  10  chr10_16108042     ASom    G    C        0      0        2 
  10  chr10_16108042     HCab    G    C        0      0        2 
  10  chr10_16108042     HPrz    G    C        0      0        2 
  10  chr10_16108042     ZBoe    G    C        0      0        2 
  10  chr10_16108042     ZGre    G    C        0      0        2 
  10  chr10_16108042     ZHar    G    C        0      0        2 
  10  chr10_16108042   Sample    G    C        0      0        2 
  10  chr10_16109351     AAsi    G    C        0      0        2 
  10  chr10_16109351     AKia    G    C        0      0        2 
  10  chr10_16109351     AOna    G    C        0      0        2 
  10  chr10_16109351     ASom    G    C        0      0        2 
  10  chr10_16109351     HCab    G    C        1      2        2 
  10  chr10_16109351     HPrz    G    C        1      2        2 
  10  chr10_16109351     ZBoe    G    C        0      0        2 
  10  chr10_16109351     ZGre    G    C        0      0        2 
  10  chr10_16109351     ZHar    G    C        0      0        2 
  10  chr10_16109351   Sample    G    C        0      0        2 
  10  chr10_16109695     AAsi    C    A        0      0        2 
  10  chr10_16109695     AKia    C    A        0      0        2 
  10  chr10_16109695     AOna    C    A        0      0        2 
  10  chr10_16109695     ASom    C    A        0      0        2 
  10  chr10_16109695     HCab    C    A        1      2        2 
  10  chr10_16109695     HPrz    C    A        1      2        2 
  10  chr10_16109695     ZBoe    C    A        0      0        2 
  10  chr10_16109695     ZGre    C    A        0      0        2 
  10  chr10_16109695     ZHar    C    A        0      0        2 
  10  chr10_16109695   Sample    C    A        0      0        2 
  10  chr10_16120304     AAsi    G    T        0      0        2 
  10  chr10_16120304     AKia    G    T        0      0        2 
  10  chr10_16120304     AOna    G    T        0      0        2 
  10  chr10_16120304     ASom    G    T        0      0        2 
  10  chr10_16120304     HCab    G    T        0      0        2 
  10  chr10_16120304     HPrz    G    T        0      0        2 
  10  chr10_16120304     ZBoe    G    T        0      0        2 
  10  chr10_16120304     ZGre    G    T      0.5      1        2 
  10  chr10_16120304     ZHar    G    T        0      0        2 
  10  chr10_16120304   Sample    G    T        0      0        2 
  10  chr10_16150803     AAsi    A    C        0      0        2 
  10  chr10_16150803     AKia    A    C        1      2        2 
  10  chr10_16150803     AOna    A    C        0      0        2 
  10  chr10_16150803     ASom    A    C        0      0        2 
  10  chr10_16150803     HCab    A    C        0      0        2 
  10  chr10_16150803     HPrz    A    C        0      0        2 
  10  chr10_16150803     ZBoe    A    C        0      0        2 
  10  chr10_16150803     ZGre    A    C        0      0        2 
  10  chr10_16150803     ZHar    A    C        0      0        2 
  10  chr10_16150803   Sample    A    C        0      0        2 
  10  chr10_16165221     AAsi    A    C        0      0        2 
  10  chr10_16165221     AKia    A    C        1      2        2 
  10  chr10_16165221     AOna    A    C        0      0        2 
  10  chr10_16165221     ASom    A    C        0      0        2 
  10  chr10_16165221     HCab    A    C        0      0        2 
  10  chr10_16165221     HPrz    A    C        0      0        2 
  10  chr10_16165221     ZBoe    A    C        0      0        2 
  10  chr10_16165221     ZGre    A    C        0      0        2 
  10  chr10_16165221     ZHar    A    C        0      0        2 
  10  chr10_16165221   Sample    A    C        0      0        2 
  10  chr10_16178242     AAsi    G    T        0      0        2 
  10  chr10_16178242     AKia    G    T        0      0        2 
  10  chr10_16178242     AOna    G    T        0      0        2 
  10  chr10_16178242     ASom    G    T        1      2        2 
  10  chr10_16178242     HCab    G    T        0      0        2 
  10  chr10_16178242     HPrz    G    T        0      0        2 
  10  chr10_16178242     ZBoe    G    T        0      0        2 
  10  chr10_16178242     ZGre    G    T        0      0        2 
  10  chr10_16178242     ZHar    G    T        0      0        2 
  10  chr10_16178242   Sample    G    T        0      0        2 
  10  chr10_16190035     AAsi    T    G        0      0        2 
  10  chr10_16190035     AKia    T    G        0      0        2 
  10  chr10_16190035     AOna    T    G        0      0        2 
  10  chr10_16190035     ASom    T    G        0      0        2 
  10  chr10_16190035     HCab    T    G        0      0        2 
  10  chr10_16190035     HPrz    T    G        1      2        2 
  10  chr10_16190035     ZBoe    T    G        0      0        2 
  10  chr10_16190035     ZGre    T    G        0      0        2 
  10  chr10_16190035     ZHar    T    G        0      0        2 
  10  chr10_16190035   Sample    T    G        0      0        2 
  10  chr10_16204614     AAsi    G    C        0      0        2 
  10  chr10_16204614     AKia    G    C        0      0        2 
  10  chr10_16204614     AOna    G    C        0      0        2 
  10  chr10_16204614     ASom    G    C        0      0        2 
  10  chr10_16204614     HCab    G    C        1      2        2 
  10  chr10_16204614     HPrz    G    C        1      2        2 
  10  chr10_16204614     ZBoe    G    C        0      0        2 
  10  chr10_16204614     ZGre    G    C        0      0        2 
  10  chr10_16204614     ZHar    G    C        0      0        2 
  10  chr10_16204614   Sample    G    C        0      0        2 
  10  chr10_16205310     AAsi    G    T        0      0        2 
  10  chr10_16205310     AKia    G    T        0      0        2 
  10  chr10_16205310     AOna    G    T        0      0        2 
  10  chr10_16205310     ASom    G    T        0      0        2 
  10  chr10_16205310     HCab    G    T        1      2        2 
  10  chr10_16205310     HPrz    G    T        1      2        2 
  10  chr10_16205310     ZBoe    G    T        0      0        2 
  10  chr10_16205310     ZGre    G    T        0      0        2 
  10  chr10_16205310     ZHar    G    T        0      0        2 
  10  chr10_16205310   Sample    G    T        0      0        2 
  10  chr10_16239524     AAsi    C    A        0      0        2 
  10  chr10_16239524     AKia    C    A        0      0        2 
  10  chr10_16239524     AOna    C    A        0      0        2 
  10  chr10_16239524     ASom    C    A        0      0        2 
  10  chr10_16239524     HCab    C    A        1      2        2 
  10  chr10_16239524     HPrz    C    A        1      2        2 
  10  chr10_16239524     ZBoe    C    A        0      0        2 
  10  chr10_16239524     ZGre    C    A        0      0        2 
  10  chr10_16239524     ZHar    C    A        0      0        2 
  10  chr10_16239524   Sample    C    A        0      0        2 
  10  chr10_16240227     AAsi    A    T        0      0        2 
  10  chr10_16240227     AKia    A    T        0      0        2 
  10  chr10_16240227     AOna    A    T        0      0        2 
  10  chr10_16240227     ASom    A    T        0      0        2 
  10  chr10_16240227     HCab    A    T        0      0        2 
  10  chr10_16240227     HPrz    A    T        0      0        2 
  10  chr10_16240227     ZBoe    A    T        1      2        2 
  10  chr10_16240227     ZGre    A    T        0      0        2 
  10  chr10_16240227     ZHar    A    T        0      0        2 
  10  chr10_16240227   Sample    A    T        0      0        2 
  10  chr10_16259955     AAsi    C    A        0      0        2 
  10  chr10_16259955     AKia    C    A        0      0        2 
  10  chr10_16259955     AOna    C    A        0      0        2 
  10  chr10_16259955     ASom    C    A        0      0        2 
  10  chr10_16259955     HCab    C    A        0      0        2 
  10  chr10_16259955     HPrz    C    A        0      0        2 
  10  chr10_16259955     ZBoe    C    A        0      0        2 
  10  chr10_16259955     ZGre    C    A        1      2        2 
  10  chr10_16259955     ZHar    C    A        0      0        2 
  10  chr10_16259955   Sample    C    A        0      0        2 
  10  chr10_16271838     AAsi    T    A        0      0        2 
  10  chr10_16271838     AKia    T    A        0      0        2 
  10  chr10_16271838     AOna    T    A        0      0        2 
  10  chr10_16271838     ASom    T    A        0      0        2 
  10  chr10_16271838     HCab    T    A        1      2        2 
  10  chr10_16271838     HPrz    T    A        1      2        2 
  10  chr10_16271838     ZBoe    T    A        0      0        2 
  10  chr10_16271838     ZGre    T    A        0      0        2 
  10  chr10_16271838     ZHar    T    A        0      0        2 
  10  chr10_16271838   Sample    T    A        0      0        2 
  10  chr10_16300489     AAsi    C    G        0      0        2 
  10  chr10_16300489     AKia    C    G        0      0        2 
  10  chr10_16300489     AOna    C    G        0      0        2 
  10  chr10_16300489     ASom    C    G        0      0        2 
  10  chr10_16300489     HCab    C    G      0.5      1        2 
  10  chr10_16300489     HPrz    C    G        0      0        2 
  10  chr10_16300489     ZBoe    C    G        0      0        2 
  10  chr10_16300489     ZGre    C    G        0      0        2 
  10  chr10_16300489     ZHar    C    G        0      0        2 
  10  chr10_16300489   Sample    C    G        0      0        2 
  10  chr10_16302142     AAsi    C    A        0      0        2 
  10  chr10_16302142     AKia    C    A        0      0        2 
  10  chr10_16302142     AOna    C    A        0      0        2 
  10  chr10_16302142     ASom    C    A        0      0        2 
  10  chr10_16302142     HCab    C    A        0      0        2 
  10  chr10_16302142     HPrz    C    A        0      0        2 
  10  chr10_16302142     ZBoe    C    A        0      0        2 
  10  chr10_16302142     ZGre    C    A        1      2        2 
  10  chr10_16302142     ZHar    C    A        0      0        2 
  10  chr10_16302142   Sample    C    A        0      0        2 
  10  chr10_16334162     AAsi    C    G        0      0        2 
  10  chr10_16334162     AKia    C    G        0      0        2 
  10  chr10_16334162     AOna    C    G        0      0        2 
  10  chr10_16334162     ASom    C    G        0      0        2 
  10  chr10_16334162     HCab    C    G        0      0        2 
  10  chr10_16334162     HPrz    C    G        0      0        2 
  10  chr10_16334162     ZBoe    C    G        1      2        2 
  10  chr10_16334162     ZGre    C    G        0      0        2 
  10  chr10_16334162     ZHar    C    G        0      0        2 
  10  chr10_16334162   Sample    C    G        0      0        2 
  10  chr10_16335757     AAsi    A    T        0      0        2 
  10  chr10_16335757     AKia    A    T        0      0        2 
  10  chr10_16335757     AOna    A    T        0      0        2 
  10  chr10_16335757     ASom    A    T        0      0        2 
  10  chr10_16335757     HCab    A    T        0      0        2 
  10  chr10_16335757     HPrz    A    T        0      0        2 
  10  chr10_16335757     ZBoe    A    T      0.5      1        2 
  10  chr10_16335757     ZGre    A    T        0      0        2 
  10  chr10_16335757     ZHar    A    T        0      0        2 
  10  chr10_16335757   Sample    A    T        0      0        2 
  10  chr10_16345414     AAsi    T    G        0      0        2 
  10  chr10_16345414     AKia    T    G        0      0        2 
  10  chr10_16345414     AOna    T    G        0      0        2 
  10  chr10_16345414     ASom    T    G        0      0        2 
  10  chr10_16345414     HCab    T    G        1      2        2 
  10  chr10_16345414     HPrz    T    G        1      2        2 
  10  chr10_16345414     ZBoe    T    G        0      0        2 
  10  chr10_16345414     ZGre    T    G        0      0        2 
  10  chr10_16345414     ZHar    T    G        0      0        2 
  10  chr10_16345414   Sample    T    G        0      0        2 
  10  chr10_16368856     AAsi    G    T        0      0        2 
  10  chr10_16368856     AKia    G    T        0      0        2 
  10  chr10_16368856     AOna    G    T        0      0        2 
  10  chr10_16368856     ASom    G    T        0      0        2 
  10  chr10_16368856     HCab    G    T        0      0        2 
  10  chr10_16368856     HPrz    G    T        0      0        2 
  10  chr10_16368856     ZBoe    G    T        0      0        2 
  10  chr10_16368856     ZGre    G    T      0.5      1        2 
  10  chr10_16368856     ZHar    G    T        0      0        2 
  10  chr10_16368856   Sample    G    T        0      0        2 
  10  chr10_16414518     AAsi    G    T        0      0        2 
  10  chr10_16414518     AKia    G    T        0      0        2 
  10  chr10_16414518     AOna    G    T        0      0        2 
  10  chr10_16414518     ASom    G    T        0      0        2 
  10  chr10_16414518     HCab    G    T        1      2        2 
  10  chr10_16414518     HPrz    G    T        1      2        2 
  10  chr10_16414518     ZBoe    G    T        0      0        2 
  10  chr10_16414518     ZGre    G    T        0      0        2 
  10  chr10_16414518     ZHar    G    T        0      0        2 
  10  chr10_16414518   Sample    G    T        0      0        2 
  10  chr10_16465479     AAsi    G    T        0      0        2 
  10  chr10_16465479     AKia    G    T        0      0        2 
  10  chr10_16465479     AOna    G    T      0.5      1        2 
  10  chr10_16465479     ASom    G    T        0      0        2 
  10  chr10_16465479     HCab    G    T        0      0        2 
  10  chr10_16465479     HPrz    G    T        0      0        2 
  10  chr10_16465479     ZBoe    G    T        0      0        2 
  10  chr10_16465479     ZGre    G    T        0      0        2 
  10  chr10_16465479     ZHar    G    T        0      0        2 
  10  chr10_16465479   Sample    G    T        0      0        2 
  10  chr10_16475649     AAsi    G    C      0.5      1        2 
  10  chr10_16475649     AKia    G    C        0      0        2 
  10  chr10_16475649     AOna    G    C        0      0        2 
  10  chr10_16475649     ASom    G    C        0      0        2 
  10  chr10_16475649     HCab    G    C        1      2        2 
  10  chr10_16475649     HPrz    G    C        1      2        2 
  10  chr10_16475649     ZBoe    G    C        0      0        2 
  10  chr10_16475649     ZGre    G    C        0      0        2 
  10  chr10_16475649     ZHar    G    C        0      0        2 
  10  chr10_16475649   Sample    G    C        0      0        2 
  10  chr10_16497565     AAsi    T    G        0      0        2 
  10  chr10_16497565     AKia    T    G        0      0        2 
  10  chr10_16497565     AOna    T    G        0      0        2 
  10  chr10_16497565     ASom    T    G        1      2        2 
  10  chr10_16497565     HCab    T    G        0      0        2 
  10  chr10_16497565     HPrz    T    G        0      0        2 
  10  chr10_16497565     ZBoe    T    G        0      0        2 
  10  chr10_16497565     ZGre    T    G        0      0        2 
  10  chr10_16497565     ZHar    T    G        0      0        2 
  10  chr10_16497565   Sample    T    G        0      0        2 
  10  chr10_16500249     AAsi    G    C        0      0        2 
  10  chr10_16500249     AKia    G    C        0      0        2 
  10  chr10_16500249     AOna    G    C        0      0        2 
  10  chr10_16500249     ASom    G    C        0      0        2 
  10  chr10_16500249     HCab    G    C        0      0        2 
  10  chr10_16500249     HPrz    G    C        0      0        2 
  10  chr10_16500249     ZBoe    G    C        0      0        2 
  10  chr10_16500249     ZGre    G    C      0.5      1        2 
  10  chr10_16500249     ZHar    G    C        0      0        2 
  10  chr10_16500249   Sample    G    C        0      0        2 
  10  chr10_16510531     AAsi    T    G        0      0        2 
  10  chr10_16510531     AKia    T    G      0.5      1        2 
  10  chr10_16510531     AOna    T    G        0      0        2 
  10  chr10_16510531     ASom    T    G        0      0        2 
  10  chr10_16510531     HCab    T    G        0      0        2 
  10  chr10_16510531     HPrz    T    G        0      0        2 
  10  chr10_16510531     ZBoe    T    G        0      0        2 
  10  chr10_16510531     ZGre    T    G        0      0        2 
  10  chr10_16510531     ZHar    T    G        0      0        2 
  10  chr10_16510531   Sample    T    G        0      0        2 
  10  chr10_16510726     AAsi    C    A        0      0        2 
  10  chr10_16510726     AKia    C    A        0      0        2 
  10  chr10_16510726     AOna    C    A        0      0        2 
  10  chr10_16510726     ASom    C    A        0      0        2 
  10  chr10_16510726     HCab    C    A        0      0        2 
  10  chr10_16510726     HPrz    C    A        0      0        2 
  10  chr10_16510726     ZBoe    C    A        0      0        2 
  10  chr10_16510726     ZGre    C    A        0      0        2 
  10  chr10_16510726     ZHar    C    A      0.5      1        2 
  10  chr10_16510726   Sample    C    A        0      0        2 
  10  chr10_16547296     AAsi    G    C        1      2        2 
  10  chr10_16547296     AKia    G    C      0.5      1        2 
  10  chr10_16547296     AOna    G    C      0.5      1        2 
  10  chr10_16547296     ASom    G    C      0.5      1        2 
  10  chr10_16547296     HCab    G    C        0      0        2 
  10  chr10_16547296     HPrz    G    C        0      0        2 
  10  chr10_16547296     ZBoe    G    C        0      0        2 
  10  chr10_16547296     ZGre    G    C        0      0        2 
  10  chr10_16547296     ZHar    G    C        0      0        2 
  10  chr10_16547296   Sample    G    C        1      2        2 
  10  chr10_16605646     AAsi    G    T        0      0        2 
  10  chr10_16605646     AKia    G    T        0      0        2 
  10  chr10_16605646     AOna    G    T        0      0        2 
  10  chr10_16605646     ASom    G    T        0      0        2 
  10  chr10_16605646     HCab    G    T        1      2        2 
  10  chr10_16605646     HPrz    G    T        1      2        2 
  10  chr10_16605646     ZBoe    G    T        0      0        2 
  10  chr10_16605646     ZGre    G    T        0      0        2 
  10  chr10_16605646     ZHar    G    T        0      0        2 
  10  chr10_16605646   Sample    G    T        0      0        2 
  10  chr10_16633701     AAsi    G    C        0      0        2 
  10  chr10_16633701     AKia    G    C        0      0        2 
  10  chr10_16633701     AOna    G    C        0      0        2 
  10  chr10_16633701     ASom    G    C        0      0        2 
  10  chr10_16633701     HCab    G    C        0      0        2 
  10  chr10_16633701     HPrz    G    C        0      0        2 
  10  chr10_16633701     ZBoe    G    C        0      0        2 
  10  chr10_16633701     ZGre    G    C        0      0        2 
  10  chr10_16633701     ZHar    G    C        1      2        2 
  10  chr10_16633701   Sample    G    C        0      0        2 
  10  chr10_16634318     AAsi    C    G        0      0        2 
  10  chr10_16634318     AKia    C    G        0      0        2 
  10  chr10_16634318     AOna    C    G        0      0        2 
  10  chr10_16634318     ASom    C    G        0      0        2 
  10  chr10_16634318     HCab    C    G        0      0        2 
  10  chr10_16634318     HPrz    C    G        0      0        2 
  10  chr10_16634318     ZBoe    C    G        0      0        2 
  10  chr10_16634318     ZGre    C    G        1      2        2 
  10  chr10_16634318     ZHar    C    G        0      0        2 
  10  chr10_16634318   Sample    C    G        0      0        2 
  10  chr10_16635437     AAsi    C    G        0      0        2 
  10  chr10_16635437     AKia    C    G        0      0        2 
  10  chr10_16635437     AOna    C    G        0      0        2 
  10  chr10_16635437     ASom    C    G        0      0        2 
  10  chr10_16635437     HCab    C    G      0.5      1        2 
  10  chr10_16635437     HPrz    C    G        0      0        2 
  10  chr10_16635437     ZBoe    C    G        0      0        2 
  10  chr10_16635437     ZGre    C    G        0      0        2 
  10  chr10_16635437     ZHar    C    G        0      0        2 
  10  chr10_16635437   Sample    C    G        0      0        2 
  10  chr10_16639908     AAsi    C    A        0      0        2 
  10  chr10_16639908     AKia    C    A        0      0        2 
  10  chr10_16639908     AOna    C    A        0      0        2 
  10  chr10_16639908     ASom    C    A        0      0        2 
  10  chr10_16639908     HCab    C    A        0      0        2 
  10  chr10_16639908     HPrz    C    A        0      0        2 
  10  chr10_16639908     ZBoe    C    A        0      0        2 
  10  chr10_16639908     ZGre    C    A        0      0        2 
  10  chr10_16639908     ZHar    C    A      0.5      1        2 
  10  chr10_16639908   Sample    C    A        0      0        2 
  10  chr10_16641545     AAsi    G    C        0      0        2 
  10  chr10_16641545     AKia    G    C        0      0        2 
  10  chr10_16641545     AOna    G    C        0      0        2 
  10  chr10_16641545     ASom    G    C        0      0        2 
  10  chr10_16641545     HCab    G    C        1      2        2 
  10  chr10_16641545     HPrz    G    C        1      2        2 
  10  chr10_16641545     ZBoe    G    C        0      0        2 
  10  chr10_16641545     ZGre    G    C        0      0        2 
  10  chr10_16641545     ZHar    G    C        0      0        2 
  10  chr10_16641545   Sample    G    C        0      0        2 
  10  chr10_16643086     AAsi    A    T        0      0        2 
  10  chr10_16643086     AKia    A    T        0      0        2 
  10  chr10_16643086     AOna    A    T        0      0        2 
  10  chr10_16643086     ASom    A    T        0      0        2 
  10  chr10_16643086     HCab    A    T        1      2        2 
  10  chr10_16643086     HPrz    A    T        1      2        2 
  10  chr10_16643086     ZBoe    A    T        0      0        2 
  10  chr10_16643086     ZGre    A    T        0      0        2 
  10  chr10_16643086     ZHar    A    T        0      0        2 
  10  chr10_16643086   Sample    A    T        0      0        2 
  10  chr10_16676521     AAsi    G    C        0      0        2 
  10  chr10_16676521     AKia    G    C        0      0        2 
  10  chr10_16676521     AOna    G    C        0      0        2 
  10  chr10_16676521     ASom    G    C        0      0        2 
  10  chr10_16676521     HCab    G    C        1      2        2 
  10  chr10_16676521     HPrz    G    C        1      2        2 
  10  chr10_16676521     ZBoe    G    C        0      0        2 
  10  chr10_16676521     ZGre    G    C        0      0        2 
  10  chr10_16676521     ZHar    G    C        0      0        2 
  10  chr10_16676521   Sample    G    C        0      0        2 
  10  chr10_16678427     AAsi    C    G        0      0        2 
  10  chr10_16678427     AKia    C    G        0      0        2 
  10  chr10_16678427     AOna    C    G        0      0        2 
  10  chr10_16678427     ASom    C    G        0      0        2 
  10  chr10_16678427     HCab    C    G        1      2        2 
  10  chr10_16678427     HPrz    C    G        1      2        2 
  10  chr10_16678427     ZBoe    C    G        0      0        2 
  10  chr10_16678427     ZGre    C    G        0      0        2 
  10  chr10_16678427     ZHar    C    G        0      0        2 
  10  chr10_16678427   Sample    C    G        0      0        2 
  10  chr10_16698330     AAsi    A    C        0      0        2 
  10  chr10_16698330     AKia    A    C        0      0        2 
  10  chr10_16698330     AOna    A    C        0      0        2 
  10  chr10_16698330     ASom    A    C        0      0        2 
  10  chr10_16698330     HCab    A    C        1      2        2 
  10  chr10_16698330     HPrz    A    C        1      2        2 
  10  chr10_16698330     ZBoe    A    C        0      0        2 
  10  chr10_16698330     ZGre    A    C        0      0        2 
  10  chr10_16698330     ZHar    A    C        0      0        2 
  10  chr10_16698330   Sample    A    C        0      0        2 
  10  chr10_16732848     AAsi    A    C        0      0        2 
  10  chr10_16732848     AKia    A    C        0      0        2 
  10  chr10_16732848     AOna    A    C        0      0        2 
  10  chr10_16732848     ASom    A    C        0      0        2 
  10  chr10_16732848     HCab    A    C      0.5      1        2 
  10  chr10_16732848     HPrz    A    C        0      0        2 
  10  chr10_16732848     ZBoe    A    C        0      0        2 
  10  chr10_16732848     ZGre    A    C        0      0        2 
  10  chr10_16732848     ZHar    A    C        0      0        2 
  10  chr10_16732848   Sample    A    C        0      0        2 
  10  chr10_16733809     AAsi    T    G      0.5      1        2 
  10  chr10_16733809     AKia    T    G        0      0        2 
  10  chr10_16733809     AOna    T    G        0      0        2 
  10  chr10_16733809     ASom    T    G        0      0        2 
  10  chr10_16733809     HCab    T    G        0      0        2 
  10  chr10_16733809     HPrz    T    G        0      0        2 
  10  chr10_16733809     ZBoe    T    G        0      0        2 
  10  chr10_16733809     ZGre    T    G        0      0        2 
  10  chr10_16733809     ZHar    T    G        0      0        2 
  10  chr10_16733809   Sample    T    G        1      2        2 
  10  chr10_16762192     AAsi    C    G        0      0        2 
  10  chr10_16762192     AKia    C    G      0.5      1        2 
  10  chr10_16762192     AOna    C    G        0      0        2 
  10  chr10_16762192     ASom    C    G        0      0        2 
  10  chr10_16762192     HCab    C    G        0      0        2 
  10  chr10_16762192     HPrz    C    G        0      0        2 
  10  chr10_16762192     ZBoe    C    G        0      0        2 
  10  chr10_16762192     ZGre    C    G        0      0        2 
  10  chr10_16762192     ZHar    C    G        0      0        2 
  10  chr10_16762192   Sample    C    G        0      0        2 
  10  chr10_16773396     AAsi    G    C        0      0        2 
  10  chr10_16773396     AKia    G    C        0      0        2 
  10  chr10_16773396     AOna    G    C        0      0        2 
  10  chr10_16773396     ASom    G    C        0      0        2 
  10  chr10_16773396     HCab    G    C        0      0        2 
  10  chr10_16773396     HPrz    G    C        0      0        2 
  10  chr10_16773396     ZBoe    G    C        0      0        2 
  10  chr10_16773396     ZGre    G    C      0.5      1        2 
  10  chr10_16773396     ZHar    G    C        0      0        2 
  10  chr10_16773396   Sample    G    C        0      0        2 
  10  chr10_16801938     AAsi    T    A        0      0        2 
  10  chr10_16801938     AKia    T    A      0.5      1        2 
  10  chr10_16801938     AOna    T    A        0      0        2 
  10  chr10_16801938     ASom    T    A        0      0        2 
  10  chr10_16801938     HCab    T    A        0      0        2 
  10  chr10_16801938     HPrz    T    A        0      0        2 
  10  chr10_16801938     ZBoe    T    A        0      0        2 
  10  chr10_16801938     ZGre    T    A        0      0        2 
  10  chr10_16801938     ZHar    T    A        0      0        2 
  10  chr10_16801938   Sample    T    A        0      0        2 
  10  chr10_16815415     AAsi    G    C        0      0        2 
  10  chr10_16815415     AKia    G    C        0      0        2 
  10  chr10_16815415     AOna    G    C        0      0        2 
  10  chr10_16815415     ASom    G    C        0      0        2 
  10  chr10_16815415     HCab    G    C        0      0        2 
  10  chr10_16815415     HPrz    G    C        0      0        2 
  10  chr10_16815415     ZBoe    G    C        1      2        2 
  10  chr10_16815415     ZGre    G    C        0      0        2 
  10  chr10_16815415     ZHar    G    C        0      0        2 
  10  chr10_16815415   Sample    G    C        0      0        2 
  10  chr10_16828031     AAsi    G    C        0      0        2 
  10  chr10_16828031     AKia    G    C        0      0        2 
  10  chr10_16828031     AOna    G    C        0      0        2 
  10  chr10_16828031     ASom    G    C        0      0        2 
  10  chr10_16828031     HCab    G    C        0      0        2 
  10  chr10_16828031     HPrz    G    C        0      0        2 
  10  chr10_16828031     ZBoe    G    C        1      2        2 
  10  chr10_16828031     ZGre    G    C        0      0        2 
  10  chr10_16828031     ZHar    G    C        0      0        2 
  10  chr10_16828031   Sample    G    C        0      0        2 
  10  chr10_16862634     AAsi    C    G        0      0        2 
  10  chr10_16862634     AKia    C    G        0      0        2 
  10  chr10_16862634     AOna    C    G        0      0        2 
  10  chr10_16862634     ASom    C    G        0      0        2 
  10  chr10_16862634     HCab    C    G        0      0        2 
  10  chr10_16862634     HPrz    C    G        0      0        2 
  10  chr10_16862634     ZBoe    C    G        0      0        2 
  10  chr10_16862634     ZGre    C    G        0      0        2 
  10  chr10_16862634     ZHar    C    G        1      2        2 
  10  chr10_16862634   Sample    C    G        0      0        2 
  10  chr10_16869464     AAsi    A    C        0      0        2 
  10  chr10_16869464     AKia    A    C        0      0        2 
  10  chr10_16869464     AOna    A    C        0      0        2 
  10  chr10_16869464     ASom    A    C        0      0        2 
  10  chr10_16869464     HCab    A    C        0      0        2 
  10  chr10_16869464     HPrz    A    C        0      0        2 
  10  chr10_16869464     ZBoe    A    C        0      0        2 
  10  chr10_16869464     ZGre    A    C        0      0        2 
  10  chr10_16869464     ZHar    A    C        1      2        2 
  10  chr10_16869464   Sample    A    C        0      0        2 
  10  chr10_16872447     AAsi    C    G        0      0        2 
  10  chr10_16872447     AKia    C    G        0      0        2 
  10  chr10_16872447     AOna    C    G        0      0        2 
  10  chr10_16872447     ASom    C    G        0      0        2 
  10  chr10_16872447     HCab    C    G        1      2        2 
  10  chr10_16872447     HPrz    C    G        1      2        2 
  10  chr10_16872447     ZBoe    C    G        0      0        2 
  10  chr10_16872447     ZGre    C    G        0      0        2 
  10  chr10_16872447     ZHar    C    G        0      0        2 
  10  chr10_16872447   Sample    C    G        0      0        2 
  10  chr10_16878674     AAsi    G    T        0      0        2 
  10  chr10_16878674     AKia    G    T        0      0        2 
  10  chr10_16878674     AOna    G    T      0.5      1        2 
  10  chr10_16878674     ASom    G    T        0      0        2 
  10  chr10_16878674     HCab    G    T        0      0        2 
  10  chr10_16878674     HPrz    G    T        0      0        2 
  10  chr10_16878674     ZBoe    G    T        0      0        2 
  10  chr10_16878674     ZGre    G    T        0      0        2 
  10  chr10_16878674     ZHar    G    T        0      0        2 
  10  chr10_16878674   Sample    G    T        0      0        2 
  10  chr10_16901613     AAsi    G    T        0      0        2 
  10  chr10_16901613     AKia    G    T        0      0        2 
  10  chr10_16901613     AOna    G    T        0      0        2 
  10  chr10_16901613     ASom    G    T        0      0        2 
  10  chr10_16901613     HCab    G    T        0      0        2 
  10  chr10_16901613     HPrz    G    T        0      0        2 
  10  chr10_16901613     ZBoe    G    T        1      2        2 
  10  chr10_16901613     ZGre    G    T        1      2        2 
  10  chr10_16901613     ZHar    G    T        1      2        2 
  10  chr10_16901613   Sample    G    T        0      0        2 
  10  chr10_16944544     AAsi    C    G        1      2        2 
  10  chr10_16944544     AKia    C    G        0      0        2 
  10  chr10_16944544     AOna    C    G        0      0        2 
  10  chr10_16944544     ASom    C    G        1      2        2 
  10  chr10_16944544     HCab    C    G        0      0        2 
  10  chr10_16944544     HPrz    C    G        0      0        2 
  10  chr10_16944544     ZBoe    C    G        0      0        2 
  10  chr10_16944544     ZGre    C    G        0      0        2 
  10  chr10_16944544     ZHar    C    G        0      0        2 
  10  chr10_16944544   Sample    C    G        1      2        2 
  10  chr10_16951566     AAsi    T    G        0      0        2 
  10  chr10_16951566     AKia    T    G        0      0        2 
  10  chr10_16951566     AOna    T    G        0      0        2 
  10  chr10_16951566     ASom    T    G        0      0        2 
  10  chr10_16951566     HCab    T    G        0      0        2 
  10  chr10_16951566     HPrz    T    G        0      0        2 
  10  chr10_16951566     ZBoe    T    G        0      0        2 
  10  chr10_16951566     ZGre    T    G      0.5      1        2 
  10  chr10_16951566     ZHar    T    G        0      0        2 
  10  chr10_16951566   Sample    T    G        0      0        2 
  10  chr10_16965959     AAsi    C    G        0      0        2 
  10  chr10_16965959     AKia    C    G        0      0        2 
  10  chr10_16965959     AOna    C    G        0      0        2 
  10  chr10_16965959     ASom    C    G        0      0        2 
  10  chr10_16965959     HCab    C    G        0      0        2 
  10  chr10_16965959     HPrz    C    G        0      0        2 
  10  chr10_16965959     ZBoe    C    G      0.5      1        2 
  10  chr10_16965959     ZGre    C    G        0      0        2 
  10  chr10_16965959     ZHar    C    G        0      0        2 
  10  chr10_16965959   Sample    C    G        0      0        2 
  10  chr10_16972880     AAsi    A    C        0      0        2 
  10  chr10_16972880     AKia    A    C        0      0        2 
  10  chr10_16972880     AOna    A    C        0      0        2 
  10  chr10_16972880     ASom    A    C        0      0        2 
  10  chr10_16972880     HCab    A    C        1      2        2 
  10  chr10_16972880     HPrz    A    C        1      2        2 
  10  chr10_16972880     ZBoe    A    C        0      0        2 
  10  chr10_16972880     ZGre    A    C        0      0        2 
  10  chr10_16972880     ZHar    A    C        0      0        2 
  10  chr10_16972880   Sample    A    C        0      0        2 
  10  chr10_16987341     AAsi    G    T        0      0        2 
  10  chr10_16987341     AKia    G    T        0      0        2 
  10  chr10_16987341     AOna    G    T        0      0        2 
  10  chr10_16987341     ASom    G    T        0      0        2 
  10  chr10_16987341     HCab    G    T        0      0        2 
  10  chr10_16987341     HPrz    G    T        0      0        2 
  10  chr10_16987341     ZBoe    G    T      0.5      1        2 
  10  chr10_16987341     ZGre    G    T        0      0        2 
  10  chr10_16987341     ZHar    G    T        0      0        2 
  10  chr10_16987341   Sample    G    T        0      0        2 
  10  chr10_17041227     AAsi    G    T        0      0        2 
  10  chr10_17041227     AKia    G    T        0      0        2 
  10  chr10_17041227     AOna    G    T        0      0        2 
  10  chr10_17041227     ASom    G    T        0      0        2 
  10  chr10_17041227     HCab    G    T        1      2        2 
  10  chr10_17041227     HPrz    G    T        1      2        2 
  10  chr10_17041227     ZBoe    G    T        0      0        2 
  10  chr10_17041227     ZGre    G    T        0      0        2 
  10  chr10_17041227     ZHar    G    T        0      0        2 
  10  chr10_17041227   Sample    G    T        0      0        2 
  10  chr10_17044255     AAsi    C    G        0      0        2 
  10  chr10_17044255     AKia    C    G        0      0        2 
  10  chr10_17044255     AOna    C    G        0      0        2 
  10  chr10_17044255     ASom    C    G        0      0        2 
  10  chr10_17044255     HCab    C    G        1      2        2 
  10  chr10_17044255     HPrz    C    G        1      2        2 
  10  chr10_17044255     ZBoe    C    G        0      0        2 
  10  chr10_17044255     ZGre    C    G        0      0        2 
  10  chr10_17044255     ZHar    C    G        0      0        2 
  10  chr10_17044255   Sample    C    G        0      0        2 
  10  chr10_17046808     AAsi    G    T        0      0        2 
  10  chr10_17046808     AKia    G    T        0      0        2 
  10  chr10_17046808     AOna    G    T        0      0        2 
  10  chr10_17046808     ASom    G    T        1      2        2 
  10  chr10_17046808     HCab    G    T        0      0        2 
  10  chr10_17046808     HPrz    G    T        0      0        2 
  10  chr10_17046808     ZBoe    G    T        0      0        2 
  10  chr10_17046808     ZGre    G    T        0      0        2 
  10  chr10_17046808     ZHar    G    T        0      0        2 
  10  chr10_17046808   Sample    G    T        0      0        2 
  10  chr10_17051749     AAsi    C    A        0      0        2 
  10  chr10_17051749     AKia    C    A        0      0        2 
  10  chr10_17051749     AOna    C    A      0.5      1        2 
  10  chr10_17051749     ASom    C    A        0      0        2 
  10  chr10_17051749     HCab    C    A        0      0        2 
  10  chr10_17051749     HPrz    C    A        0      0        2 
  10  chr10_17051749     ZBoe    C    A        0      0        2 
  10  chr10_17051749     ZGre    C    A        0      0        2 
  10  chr10_17051749     ZHar    C    A        0      0        2 
  10  chr10_17051749   Sample    C    A        0      0        2 
  10  chr10_17053731     AAsi    G    C        0      0        2 
  10  chr10_17053731     AKia    G    C        0      0        2 
  10  chr10_17053731     AOna    G    C        0      0        2 
  10  chr10_17053731     ASom    G    C        0      0        2 
  10  chr10_17053731     HCab    G    C        1      2        2 
  10  chr10_17053731     HPrz    G    C        1      2        2 
  10  chr10_17053731     ZBoe    G    C        0      0        2 
  10  chr10_17053731     ZGre    G    C        0      0        2 
  10  chr10_17053731     ZHar    G    C        0      0        2 
  10  chr10_17053731   Sample    G    C        0      0        2 
  10  chr10_17057501     AAsi    C    G        0      0        2 
  10  chr10_17057501     AKia    C    G        0      0        2 
  10  chr10_17057501     AOna    C    G      0.5      1        2 
  10  chr10_17057501     ASom    C    G        0      0        2 
  10  chr10_17057501     HCab    C    G        0      0        2 
  10  chr10_17057501     HPrz    C    G        0      0        2 
  10  chr10_17057501     ZBoe    C    G        0      0        2 
  10  chr10_17057501     ZGre    C    G        0      0        2 
  10  chr10_17057501     ZHar    C    G        0      0        2 
  10  chr10_17057501   Sample    C    G        0      0        2 
  10  chr10_17063955     AAsi    A    T        0      0        2 
  10  chr10_17063955     AKia    A    T        0      0        2 
  10  chr10_17063955     AOna    A    T      0.5      1        2 
  10  chr10_17063955     ASom    A    T        0      0        2 
  10  chr10_17063955     HCab    A    T        0      0        2 
  10  chr10_17063955     HPrz    A    T        0      0        2 
  10  chr10_17063955     ZBoe    A    T        0      0        2 
  10  chr10_17063955     ZGre    A    T        0      0        2 
  10  chr10_17063955     ZHar    A    T        0      0        2 
  10  chr10_17063955   Sample    A    T        0      0        2 
  10  chr10_17066321     AAsi    C    G        0      0        2 
  10  chr10_17066321     AKia    C    G        0      0        2 
  10  chr10_17066321     AOna    C    G        0      0        2 
  10  chr10_17066321     ASom    C    G        0      0        2 
  10  chr10_17066321     HCab    C    G        1      2        2 
  10  chr10_17066321     HPrz    C    G        1      2        2 
  10  chr10_17066321     ZBoe    C    G        0      0        2 
  10  chr10_17066321     ZGre    C    G        0      0        2 
  10  chr10_17066321     ZHar    C    G        0      0        2 
  10  chr10_17066321   Sample    C    G        0      0        2 
  10  chr10_17093864     AAsi    T    G        0      0        2 
  10  chr10_17093864     AKia    T    G        0      0        2 
  10  chr10_17093864     AOna    T    G        0      0        2 
  10  chr10_17093864     ASom    T    G        0      0        2 
  10  chr10_17093864     HCab    T    G      0.5      1        2 
  10  chr10_17093864     HPrz    T    G        0      0        2 
  10  chr10_17093864     ZBoe    T    G        0      0        2 
  10  chr10_17093864     ZGre    T    G        0      0        2 
  10  chr10_17093864     ZHar    T    G        0      0        2 
  10  chr10_17093864   Sample    T    G        0      0        2 
  10  chr10_17093876     AAsi    T    A        1      2        2 
  10  chr10_17093876     AKia    T    A        0      0        2 
  10  chr10_17093876     AOna    T    A        0      0        2 
  10  chr10_17093876     ASom    T    A        1      2        2 
  10  chr10_17093876     HCab    T    A        0      0        2 
  10  chr10_17093876     HPrz    T    A        0      0        2 
  10  chr10_17093876     ZBoe    T    A        0      0        2 
  10  chr10_17093876     ZGre    T    A        0      0        2 
  10  chr10_17093876     ZHar    T    A        0      0        2 
  10  chr10_17093876   Sample    T    A        1      2        2 
  10  chr10_17099253     AAsi    C    G        0      0        2 
  10  chr10_17099253     AKia    C    G        0      0        2 
  10  chr10_17099253     AOna    C    G        0      0        2 
  10  chr10_17099253     ASom    C    G        0      0        2 
  10  chr10_17099253     HCab    C    G        0      0        2 
  10  chr10_17099253     HPrz    C    G        0      0        2 
  10  chr10_17099253     ZBoe    C    G        0      0        2 
  10  chr10_17099253     ZGre    C    G      0.5      1        2 
  10  chr10_17099253     ZHar    C    G        0      0        2 
  10  chr10_17099253   Sample    C    G        0      0        2 
  10  chr10_17102667     AAsi    G    T        0      0        2 
  10  chr10_17102667     AKia    G    T        0      0        2 
  10  chr10_17102667     AOna    G    T        0      0        2 
  10  chr10_17102667     ASom    G    T        0      0        2 
  10  chr10_17102667     HCab    G    T        0      0        2 
  10  chr10_17102667     HPrz    G    T        0      0        2 
  10  chr10_17102667     ZBoe    G    T        0      0        2 
  10  chr10_17102667     ZGre    G    T        1      2        2 
  10  chr10_17102667     ZHar    G    T        0      0        2 
  10  chr10_17102667   Sample    G    T        0      0        2 
  10  chr10_17109705     AAsi    T    G        0      0        2 
  10  chr10_17109705     AKia    T    G        0      0        2 
  10  chr10_17109705     AOna    T    G        0      0        2 
  10  chr10_17109705     ASom    T    G        0      0        2 
  10  chr10_17109705     HCab    T    G        1      2        2 
  10  chr10_17109705     HPrz    T    G        1      2        2 
  10  chr10_17109705     ZBoe    T    G        0      0        2 
  10  chr10_17109705     ZGre    T    G        0      0        2 
  10  chr10_17109705     ZHar    T    G        0      0        2 
  10  chr10_17109705   Sample    T    G        0      0        2 
  10  chr10_17115038     AAsi    A    C        0      0        2 
  10  chr10_17115038     AKia    A    C        0      0        2 
  10  chr10_17115038     AOna    A    C        0      0        2 
  10  chr10_17115038     ASom    A    C        0      0        2 
  10  chr10_17115038     HCab    A    C        0      0        2 
  10  chr10_17115038     HPrz    A    C        0      0        2 
  10  chr10_17115038     ZBoe    A    C        0      0        2 
  10  chr10_17115038     ZGre    A    C        0      0        2 
  10  chr10_17115038     ZHar    A    C        1      2        2 
  10  chr10_17115038   Sample    A    C        0      0        2 
  10  chr10_17131165     AAsi    G    T        0      0        2 
  10  chr10_17131165     AKia    G    T        0      0        2 
  10  chr10_17131165     AOna    G    T        0      0        2 
  10  chr10_17131165     ASom    G    T        0      0        2 
  10  chr10_17131165     HCab    G    T        1      2        2 
  10  chr10_17131165     HPrz    G    T        1      2        2 
  10  chr10_17131165     ZBoe    G    T        0      0        2 
  10  chr10_17131165     ZGre    G    T        0      0        2 
  10  chr10_17131165     ZHar    G    T        0      0        2 
  10  chr10_17131165   Sample    G    T        0      0        2 
  10  chr10_17134118     AAsi    C    G        0      0        2 
  10  chr10_17134118     AKia    C    G        0      0        2 
  10  chr10_17134118     AOna    C    G        0      0        2 
  10  chr10_17134118     ASom    C    G        0      0        2 
  10  chr10_17134118     HCab    C    G      0.5      1        2 
  10  chr10_17134118     HPrz    C    G        0      0        2 
  10  chr10_17134118     ZBoe    C    G        0      0        2 
  10  chr10_17134118     ZGre    C    G        0      0        2 
  10  chr10_17134118     ZHar    C    G        0      0        2 
  10  chr10_17134118   Sample    C    G        0      0        2 
  10  chr10_17135920     AAsi    A    C        1      2        2 
  10  chr10_17135920     AKia    A    C        0      0        2 
  10  chr10_17135920     AOna    A    C        0      0        2 
  10  chr10_17135920     ASom    A    C        1      2        2 
  10  chr10_17135920     HCab    A    C        0      0        2 
  10  chr10_17135920     HPrz    A    C        0      0        2 
  10  chr10_17135920     ZBoe    A    C        0      0        2 
  10  chr10_17135920     ZGre    A    C        0      0        2 
  10  chr10_17135920     ZHar    A    C        0      0        2 
  10  chr10_17135920   Sample    A    C        1      2        2 
  10  chr10_17146778     AAsi    G    T        0      0        2 
  10  chr10_17146778     AKia    G    T        0      0        2 
  10  chr10_17146778     AOna    G    T        0      0        2 
  10  chr10_17146778     ASom    G    T        0      0        2 
  10  chr10_17146778     HCab    G    T        0      0        2 
  10  chr10_17146778     HPrz    G    T        0      0        2 
  10  chr10_17146778     ZBoe    G    T        1      2        2 
  10  chr10_17146778     ZGre    G    T        0      0        2 
  10  chr10_17146778     ZHar    G    T        0      0        2 
  10  chr10_17146778   Sample    G    T        0      0        2 
  10  chr10_17153850     AAsi    G    T        0      0        2 
  10  chr10_17153850     AKia    G    T        0      0        2 
  10  chr10_17153850     AOna    G    T        0      0        2 
  10  chr10_17153850     ASom    G    T        0      0        2 
  10  chr10_17153850     HCab    G    T        1      2        2 
  10  chr10_17153850     HPrz    G    T        1      2        2 
  10  chr10_17153850     ZBoe    G    T        0      0        2 
  10  chr10_17153850     ZGre    G    T        0      0        2 
  10  chr10_17153850     ZHar    G    T        0      0        2 
  10  chr10_17153850   Sample    G    T        0      0        2 
  10  chr10_17154366     AAsi    A    C        0      0        2 
  10  chr10_17154366     AKia    A    C        0      0        2 
  10  chr10_17154366     AOna    A    C        0      0        2 
  10  chr10_17154366     ASom    A    C        0      0        2 
  10  chr10_17154366     HCab    A    C        0      0        2 
  10  chr10_17154366     HPrz    A    C        1      2        2 
  10  chr10_17154366     ZBoe    A    C        0      0        2 
  10  chr10_17154366     ZGre    A    C        0      0        2 
  10  chr10_17154366     ZHar    A    C        0      0        2 
  10  chr10_17154366   Sample    A    C        0      0        2 
  10  chr10_17155739     AAsi    T    G        0      0        2 
  10  chr10_17155739     AKia    T    G        0      0        2 
  10  chr10_17155739     AOna    T    G        0      0        2 
  10  chr10_17155739     ASom    T    G        0      0        2 
  10  chr10_17155739     HCab    T    G        0      0        2 
  10  chr10_17155739     HPrz    T    G        0      0        2 
  10  chr10_17155739     ZBoe    T    G        0      0        2 
  10  chr10_17155739     ZGre    T    G        1      2        2 
  10  chr10_17155739     ZHar    T    G        0      0        2 
  10  chr10_17155739   Sample    T    G        0      0        2 
  10  chr10_17162008     AAsi    C    A        0      0        2 
  10  chr10_17162008     AKia    C    A        0      0        2 
  10  chr10_17162008     AOna    C    A        0      0        2 
  10  chr10_17162008     ASom    C    A        0      0        2 
  10  chr10_17162008     HCab    C    A        1      2        2 
  10  chr10_17162008     HPrz    C    A        1      2        2 
  10  chr10_17162008     ZBoe    C    A        0      0        2 
  10  chr10_17162008     ZGre    C    A        0      0        2 
  10  chr10_17162008     ZHar    C    A        0      0        2 
  10  chr10_17162008   Sample    C    A        0      0        2 
  10  chr10_17189750     AAsi    A    C        0      0        2 
  10  chr10_17189750     AKia    A    C        0      0        2 
  10  chr10_17189750     AOna    A    C        0      0        2 
  10  chr10_17189750     ASom    A    C        0      0        2 
  10  chr10_17189750     HCab    A    C        1      2        2 
  10  chr10_17189750     HPrz    A    C        1      2        2 
  10  chr10_17189750     ZBoe    A    C        0      0        2 
  10  chr10_17189750     ZGre    A    C        0      0        2 
  10  chr10_17189750     ZHar    A    C        0      0        2 
  10  chr10_17189750   Sample    A    C        0      0        2 
  10  chr10_17215239     AAsi    G    C        0      0        2 
  10  chr10_17215239     AKia    G    C        0      0        2 
  10  chr10_17215239     AOna    G    C        0      0        2 
  10  chr10_17215239     ASom    G    C        0      0        2 
  10  chr10_17215239     HCab    G    C        1      2        2 
  10  chr10_17215239     HPrz    G    C        1      2        2 
  10  chr10_17215239     ZBoe    G    C        0      0        2 
  10  chr10_17215239     ZGre    G    C        0      0        2 
  10  chr10_17215239     ZHar    G    C        0      0        2 
  10  chr10_17215239   Sample    G    C        0      0        2 
  10  chr10_17221458     AAsi    C    A        0      0        2 
  10  chr10_17221458     AKia    C    A        0      0        2 
  10  chr10_17221458     AOna    C    A        0      0        2 
  10  chr10_17221458     ASom    C    A        0      0        2 
  10  chr10_17221458     HCab    C    A        1      2        2 
  10  chr10_17221458     HPrz    C    A        1      2        2 
  10  chr10_17221458     ZBoe    C    A        0      0        2 
  10  chr10_17221458     ZGre    C    A        0      0        2 
  10  chr10_17221458     ZHar    C    A        0      0        2 
  10  chr10_17221458   Sample    C    A        0      0        2 
  10  chr10_17222056     AAsi    G    C        0      0        2 
  10  chr10_17222056     AKia    G    C        0      0        2 
  10  chr10_17222056     AOna    G    C        0      0        2 
  10  chr10_17222056     ASom    G    C        0      0        2 
  10  chr10_17222056     HCab    G    C        1      2        2 
  10  chr10_17222056     HPrz    G    C        1      2        2 
  10  chr10_17222056     ZBoe    G    C        0      0        2 
  10  chr10_17222056     ZGre    G    C        0      0        2 
  10  chr10_17222056     ZHar    G    C        0      0        2 
  10  chr10_17222056   Sample    G    C        0      0        2 
  10  chr10_17238434     AAsi    A    C        0      0        2 
  10  chr10_17238434     AKia    A    C        0      0        2 
  10  chr10_17238434     AOna    A    C        0      0        2 
  10  chr10_17238434     ASom    A    C        0      0        2 
  10  chr10_17238434     HCab    A    C        1      2        2 
  10  chr10_17238434     HPrz    A    C        1      2        2 
  10  chr10_17238434     ZBoe    A    C        0      0        2 
  10  chr10_17238434     ZGre    A    C        0      0        2 
  10  chr10_17238434     ZHar    A    C        0      0        2 
  10  chr10_17238434   Sample    A    C        0      0        2 
  10  chr10_17249193     AAsi    C    G        0      0        2 
  10  chr10_17249193     AKia    C    G        0      0        2 
  10  chr10_17249193     AOna    C    G        0      0        2 
  10  chr10_17249193     ASom    C    G        0      0        2 
  10  chr10_17249193     HCab    C    G        0      0        2 
  10  chr10_17249193     HPrz    C    G        0      0        2 
  10  chr10_17249193     ZBoe    C    G        1      2        2 
  10  chr10_17249193     ZGre    C    G        0      0        2 
  10  chr10_17249193     ZHar    C    G        0      0        2 
  10  chr10_17249193   Sample    C    G        0      0        2 
  10  chr10_17259050     AAsi    A    C      0.5      1        2 
  10  chr10_17259050     AKia    A    C        0      0        2 
  10  chr10_17259050     AOna    A    C        0      0        2 
  10  chr10_17259050     ASom    A    C        0      0        2 
  10  chr10_17259050     HCab    A    C        0      0        2 
  10  chr10_17259050     HPrz    A    C        0      0        2 
  10  chr10_17259050     ZBoe    A    C        0      0        2 
  10  chr10_17259050     ZGre    A    C        0      0        2 
  10  chr10_17259050     ZHar    A    C        0      0        2 
  10  chr10_17259050   Sample    A    C        0      0        2 
  10  chr10_17266043     AAsi    C    A        0      0        2 
  10  chr10_17266043     AKia    C    A        0      0        2 
  10  chr10_17266043     AOna    C    A        0      0        2 
  10  chr10_17266043     ASom    C    A        0      0        2 
  10  chr10_17266043     HCab    C    A        0      0        2 
  10  chr10_17266043     HPrz    C    A        0      0        2 
  10  chr10_17266043     ZBoe    C    A      0.5      1        2 
  10  chr10_17266043     ZGre    C    A        0      0        2 
  10  chr10_17266043     ZHar    C    A        0      0        2 
  10  chr10_17266043   Sample    C    A        0      0        2 
  10  chr10_17267288     AAsi    C    A        0      0        2 
  10  chr10_17267288     AKia    C    A        0      0        2 
  10  chr10_17267288     AOna    C    A        0      0        2 
  10  chr10_17267288     ASom    C    A        0      0        2 
  10  chr10_17267288     HCab    C    A        1      2        2 
  10  chr10_17267288     HPrz    C    A        1      2        2 
  10  chr10_17267288     ZBoe    C    A        0      0        2 
  10  chr10_17267288     ZGre    C    A        0      0        2 
  10  chr10_17267288     ZHar    C    A        0      0        2 
  10  chr10_17267288   Sample    C    A        0      0        2 
  10  chr10_17270859     AAsi    G    C        0      0        2 
  10  chr10_17270859     AKia    G    C        0      0        2 
  10  chr10_17270859     AOna    G    C        0      0        2 
  10  chr10_17270859     ASom    G    C        0      0        2 
  10  chr10_17270859     HCab    G    C        0      0        2 
  10  chr10_17270859     HPrz    G    C        0      0        2 
  10  chr10_17270859     ZBoe    G    C        0      0        2 
  10  chr10_17270859     ZGre    G    C        0      0        2 
  10  chr10_17270859     ZHar    G    C        1      2        2 
  10  chr10_17270859   Sample    G    C        0      0        2 
  10  chr10_17287189     AAsi    C    G        0      0        2 
  10  chr10_17287189     AKia    C    G        0      0        2 
  10  chr10_17287189     AOna    C    G        0      0        2 
  10  chr10_17287189     ASom    C    G        0      0        2 
  10  chr10_17287189     HCab    C    G        0      0        2 
  10  chr10_17287189     HPrz    C    G        0      0        2 
  10  chr10_17287189     ZBoe    C    G      0.5      1        2 
  10  chr10_17287189     ZGre    C    G        0      0        2 
  10  chr10_17287189     ZHar    C    G        0      0        2 
  10  chr10_17287189   Sample    C    G        0      0        2 
  10  chr10_17289564     AAsi    C    G        0      0        2 
  10  chr10_17289564     AKia    C    G        0      0        2 
  10  chr10_17289564     AOna    C    G        0      0        2 
  10  chr10_17289564     ASom    C    G        0      0        2 
  10  chr10_17289564     HCab    C    G        0      0        2 
  10  chr10_17289564     HPrz    C    G        0      0        2 
  10  chr10_17289564     ZBoe    C    G      0.5      1        2 
  10  chr10_17289564     ZGre    C    G        0      0        2 
  10  chr10_17289564     ZHar    C    G        0      0        2 
  10  chr10_17289564   Sample    C    G        0      0        2 
  10  chr10_17305119     AAsi    G    C        0      0        2 
  10  chr10_17305119     AKia    G    C        0      0        2 
  10  chr10_17305119     AOna    G    C        1      2        2 
  10  chr10_17305119     ASom    G    C        0      0        2 
  10  chr10_17305119     HCab    G    C        0      0        2 
  10  chr10_17305119     HPrz    G    C        0      0        2 
  10  chr10_17305119     ZBoe    G    C        0      0        2 
  10  chr10_17305119     ZGre    G    C        0      0        2 
  10  chr10_17305119     ZHar    G    C        0      0        2 
  10  chr10_17305119   Sample    G    C        0      0        2 
  10  chr10_17328043     AAsi    T    G        0      0        2 
  10  chr10_17328043     AKia    T    G        0      0        2 
  10  chr10_17328043     AOna    T    G      0.5      1        2 
  10  chr10_17328043     ASom    T    G        0      0        2 
  10  chr10_17328043     HCab    T    G        0      0        2 
  10  chr10_17328043     HPrz    T    G        0      0        2 
  10  chr10_17328043     ZBoe    T    G        0      0        2 
  10  chr10_17328043     ZGre    T    G        0      0        2 
  10  chr10_17328043     ZHar    T    G        0      0        2 
  10  chr10_17328043   Sample    T    G        0      0        2 
  10  chr10_17355701     AAsi    A    T        0      0        2 
  10  chr10_17355701     AKia    A    T        0      0        2 
  10  chr10_17355701     AOna    A    T        0      0        2 
  10  chr10_17355701     ASom    A    T        0      0        2 
  10  chr10_17355701     HCab    A    T        0      0        2 
  10  chr10_17355701     HPrz    A    T        0      0        2 
  10  chr10_17355701     ZBoe    A    T        0      0        2 
  10  chr10_17355701     ZGre    A    T        0      0        2 
  10  chr10_17355701     ZHar    A    T      0.5      1        2 
  10  chr10_17355701   Sample    A    T        0      0        2 
  10  chr10_17366713     AAsi    A    C        0      0        2 
  10  chr10_17366713     AKia    A    C        0      0        2 
  10  chr10_17366713     AOna    A    C        0      0        2 
  10  chr10_17366713     ASom    A    C        0      0        2 
  10  chr10_17366713     HCab    A    C        0      0        2 
  10  chr10_17366713     HPrz    A    C        0      0        2 
  10  chr10_17366713     ZBoe    A    C        0      0        2 
  10  chr10_17366713     ZGre    A    C      0.5      1        2 
  10  chr10_17366713     ZHar    A    C        0      0        2 
  10  chr10_17366713   Sample    A    C        0      0        2 
  10  chr10_17405492     AAsi    C    G        0      0        2 
  10  chr10_17405492     AKia    C    G        0      0        2 
  10  chr10_17405492     AOna    C    G      0.5      1        2 
  10  chr10_17405492     ASom    C    G        0      0        2 
  10  chr10_17405492     HCab    C    G        0      0        2 
  10  chr10_17405492     HPrz    C    G        0      0        2 
  10  chr10_17405492     ZBoe    C    G        0      0        2 
  10  chr10_17405492     ZGre    C    G        0      0        2 
  10  chr10_17405492     ZHar    C    G        0      0        2 
  10  chr10_17405492   Sample    C    G        0      0        2 
  10  chr10_17424271     AAsi    G    T        0      0        2 
  10  chr10_17424271     AKia    G    T        0      0        2 
  10  chr10_17424271     AOna    G    T        0      0        2 
  10  chr10_17424271     ASom    G    T        0      0        2 
  10  chr10_17424271     HCab    G    T        0      0        2 
  10  chr10_17424271     HPrz    G    T      0.5      1        2 
  10  chr10_17424271     ZBoe    G    T        0      0        2 
  10  chr10_17424271     ZGre    G    T        0      0        2 
  10  chr10_17424271     ZHar    G    T        0      0        2 
  10  chr10_17424271   Sample    G    T        0      0        2 
  10  chr10_17432498     AAsi    C    G        0      0        2 
  10  chr10_17432498     AKia    C    G        0      0        2 
  10  chr10_17432498     AOna    C    G      0.5      1        2 
  10  chr10_17432498     ASom    C    G        0      0        2 
  10  chr10_17432498     HCab    C    G        0      0        2 
  10  chr10_17432498     HPrz    C    G        0      0        2 
  10  chr10_17432498     ZBoe    C    G        0      0        2 
  10  chr10_17432498     ZGre    C    G        0      0        2 
  10  chr10_17432498     ZHar    C    G        0      0        2 
  10  chr10_17432498   Sample    C    G        0      0        2 
  10  chr10_17525275     AAsi    C    G        0      0        2 
  10  chr10_17525275     AKia    C    G        1      2        2 
  10  chr10_17525275     AOna    C    G        1      2        2 
  10  chr10_17525275     ASom    C    G        0      0        2 
  10  chr10_17525275     HCab    C    G        0      0        2 
  10  chr10_17525275     HPrz    C    G        0      0        2 
  10  chr10_17525275     ZBoe    C    G        0      0        2 
  10  chr10_17525275     ZGre    C    G        0      0        2 
  10  chr10_17525275     ZHar    C    G        0      0        2 
  10  chr10_17525275   Sample    C    G        0      0        2 
  10  chr10_17571995     AAsi    T    G        0      0        2 
  10  chr10_17571995     AKia    T    G        0      0        2 
  10  chr10_17571995     AOna    T    G        0      0        2 
  10  chr10_17571995     ASom    T    G        0      0        2 
  10  chr10_17571995     HCab    T    G        0      0        2 
  10  chr10_17571995     HPrz    T    G        0      0        2 
  10  chr10_17571995     ZBoe    T    G        0      0        2 
  10  chr10_17571995     ZGre    T    G        0      0        2 
  10  chr10_17571995     ZHar    T    G        1      2        2 
  10  chr10_17571995   Sample    T    G        0      0        2 
  10  chr10_17582687     AAsi    G    C        0      0        2 
  10  chr10_17582687     AKia    G    C        0      0        2 
  10  chr10_17582687     AOna    G    C        0      0        2 
  10  chr10_17582687     ASom    G    C        0      0        2 
  10  chr10_17582687     HCab    G    C      0.5      1        2 
  10  chr10_17582687     HPrz    G    C        0      0        2 
  10  chr10_17582687     ZBoe    G    C        0      0        2 
  10  chr10_17582687     ZGre    G    C        0      0        2 
  10  chr10_17582687     ZHar    G    C        0      0        2 
  10  chr10_17582687   Sample    G    C        0      0        2 
  10  chr10_17605722     AAsi    C    G        0      0        2 
  10  chr10_17605722     AKia    C    G        0      0        2 
  10  chr10_17605722     AOna    C    G        0      0        2 
  10  chr10_17605722     ASom    C    G        0      0        2 
  10  chr10_17605722     HCab    C    G        0      0        2 
  10  chr10_17605722     HPrz    C    G        0      0        2 
  10  chr10_17605722     ZBoe    C    G        0      0        2 
  10  chr10_17605722     ZGre    C    G        0      0        2 
  10  chr10_17605722     ZHar    C    G      0.5      1        2 
  10  chr10_17605722   Sample    C    G        0      0        2 
  10  chr10_17684726     AAsi    C    G        0      0        2 
  10  chr10_17684726     AKia    C    G        0      0        2 
  10  chr10_17684726     AOna    C    G        0      0        2 
  10  chr10_17684726     ASom    C    G        0      0        2 
  10  chr10_17684726     HCab    C    G        0      0        2 
  10  chr10_17684726     HPrz    C    G        0      0        2 
  10  chr10_17684726     ZBoe    C    G      0.5      1        2 
  10  chr10_17684726     ZGre    C    G        0      0        2 
  10  chr10_17684726     ZHar    C    G        0      0        2 
  10  chr10_17684726   Sample    C    G        0      0        2 
  10  chr10_17700906     AAsi    A    T        0      0        2 
  10  chr10_17700906     AKia    A    T        0      0        2 
  10  chr10_17700906     AOna    A    T        0      0        2 
  10  chr10_17700906     ASom    A    T        0      0        2 
  10  chr10_17700906     HCab    A    T        0      0        2 
  10  chr10_17700906     HPrz    A    T      0.5      1        2 
  10  chr10_17700906     ZBoe    A    T        0      0        2 
  10  chr10_17700906     ZGre    A    T        0      0        2 
  10  chr10_17700906     ZHar    A    T        0      0        2 
  10  chr10_17700906   Sample    A    T        0      0        2 
  10  chr10_17749838     AAsi    T    G        0      0        2 
  10  chr10_17749838     AKia    T    G        0      0        2 
  10  chr10_17749838     AOna    T    G        0      0        2 
  10  chr10_17749838     ASom    T    G        0      0        2 
  10  chr10_17749838     HCab    T    G        0      0        2 
  10  chr10_17749838     HPrz    T    G        0      0        2 
  10  chr10_17749838     ZBoe    T    G        0      0        2 
  10  chr10_17749838     ZGre    T    G        0      0        2 
  10  chr10_17749838     ZHar    T    G      0.5      1        2 
  10  chr10_17749838   Sample    T    G        0      0        2 
  10  chr10_17854332     AAsi    G    C        0      0        2 
  10  chr10_17854332     AKia    G    C        1      2        2 
  10  chr10_17854332     AOna    G    C      0.5      1        2 
  10  chr10_17854332     ASom    G    C        0      0        2 
  10  chr10_17854332     HCab    G    C        0      0        2 
  10  chr10_17854332     HPrz    G    C        0      0        2 
  10  chr10_17854332     ZBoe    G    C        0      0        2 
  10  chr10_17854332     ZGre    G    C        0      0        2 
  10  chr10_17854332     ZHar    G    C        0      0        2 
  10  chr10_17854332   Sample    G    C        0      0        2 
  10  chr10_17859164     AAsi    A    C        0      0        2 
  10  chr10_17859164     AKia    A    C        0      0        2 
  10  chr10_17859164     AOna    A    C        0      0        2 
  10  chr10_17859164     ASom    A    C        1      2        2 
  10  chr10_17859164     HCab    A    C        0      0        2 
  10  chr10_17859164     HPrz    A    C        0      0        2 
  10  chr10_17859164     ZBoe    A    C        0      0        2 
  10  chr10_17859164     ZGre    A    C        0      0        2 
  10  chr10_17859164     ZHar    A    C        0      0        2 
  10  chr10_17859164   Sample    A    C        0      0        2 
  10  chr10_17982437     AAsi    C    A        0      0        2 
  10  chr10_17982437     AKia    C    A        0      0        2 
  10  chr10_17982437     AOna    C    A        0      0        2 
  10  chr10_17982437     ASom    C    A        0      0        2 
  10  chr10_17982437     HCab    C    A        1      2        2 
  10  chr10_17982437     HPrz    C    A        1      2        2 
  10  chr10_17982437     ZBoe    C    A        0      0        2 
  10  chr10_17982437     ZGre    C    A        0      0        2 
  10  chr10_17982437     ZHar    C    A        0      0        2 
  10  chr10_17982437   Sample    C    A        0      0        2 
  10  chr10_18043601     AAsi    C    G        0      0        2 
  10  chr10_18043601     AKia    C    G        0      0        2 
  10  chr10_18043601     AOna    C    G        0      0        2 
  10  chr10_18043601     ASom    C    G        0      0        2 
  10  chr10_18043601     HCab    C    G        0      0        2 
  10  chr10_18043601     HPrz    C    G        0      0        2 
  10  chr10_18043601     ZBoe    C    G        1      2        2 
  10  chr10_18043601     ZGre    C    G        0      0        2 
  10  chr10_18043601     ZHar    C    G        0      0        2 
  10  chr10_18043601   Sample    C    G        0      0        2 
  10  chr10_18069604     AAsi    T    G        0      0        2 
  10  chr10_18069604     AKia    T    G      0.5      1        2 
  10  chr10_18069604     AOna    T    G        0      0        2 
  10  chr10_18069604     ASom    T    G        0      0        2 
  10  chr10_18069604     HCab    T    G        0      0        2 
  10  chr10_18069604     HPrz    T    G        0      0        2 
  10  chr10_18069604     ZBoe    T    G        0      0        2 
  10  chr10_18069604     ZGre    T    G        0      0        2 
  10  chr10_18069604     ZHar    T    G        0      0        2 
  10  chr10_18069604   Sample    T    G        0      0        2 
  10  chr10_18120466     AAsi    A    T        0      0        2 
  10  chr10_18120466     AKia    A    T        0      0        2 
  10  chr10_18120466     AOna    A    T        0      0        2 
  10  chr10_18120466     ASom    A    T        0      0        2 
  10  chr10_18120466     HCab    A    T        0      0        2 
  10  chr10_18120466     HPrz    A    T        0      0        2 
  10  chr10_18120466     ZBoe    A    T        1      2        2 
  10  chr10_18120466     ZGre    A    T        1      2        2 
  10  chr10_18120466     ZHar    A    T        1      2        2 
  10  chr10_18120466   Sample    A    T        0      0        2 
  10  chr10_18123815     AAsi    G    C        0      0        2 
  10  chr10_18123815     AKia    G    C        0      0        2 
  10  chr10_18123815     AOna    G    C        0      0        2 
  10  chr10_18123815     ASom    G    C        0      0        2 
  10  chr10_18123815     HCab    G    C      0.5      1        2 
  10  chr10_18123815     HPrz    G    C      0.5      1        2 
  10  chr10_18123815     ZBoe    G    C        0      0        2 
  10  chr10_18123815     ZGre    G    C        0      0        2 
  10  chr10_18123815     ZHar    G    C        0      0        2 
  10  chr10_18123815   Sample    G    C        0      0        2 
  10  chr10_18134644     AAsi    G    C        0      0        2 
  10  chr10_18134644     AKia    G    C        0      0        2 
  10  chr10_18134644     AOna    G    C        0      0        2 
  10  chr10_18134644     ASom    G    C        0      0        2 
  10  chr10_18134644     HCab    G    C        0      0        2 
  10  chr10_18134644     HPrz    G    C        0      0        2 
  10  chr10_18134644     ZBoe    G    C        0      0        2 
  10  chr10_18134644     ZGre    G    C        0      0        2 
  10  chr10_18134644     ZHar    G    C      0.5      1        2 
  10  chr10_18134644   Sample    G    C        0      0        2 
  10  chr10_18141022     AAsi    A    T        0      0        2 
  10  chr10_18141022     AKia    A    T        0      0        2 
  10  chr10_18141022     AOna    A    T        0      0        2 
  10  chr10_18141022     ASom    A    T        0      0        2 
  10  chr10_18141022     HCab    A    T        0      0        2 
  10  chr10_18141022     HPrz    A    T        0      0        2 
  10  chr10_18141022     ZBoe    A    T        0      0        2 
  10  chr10_18141022     ZGre    A    T        0      0        2 
  10  chr10_18141022     ZHar    A    T        1      2        2 
  10  chr10_18141022   Sample    A    T        0      0        2 
  10  chr10_18151083     AAsi    C    G        0      0        2 
  10  chr10_18151083     AKia    C    G        0      0        2 
  10  chr10_18151083     AOna    C    G        0      0        2 
  10  chr10_18151083     ASom    C    G        0      0        2 
  10  chr10_18151083     HCab    C    G        0      0        2 
  10  chr10_18151083     HPrz    C    G        0      0        2 
  10  chr10_18151083     ZBoe    C    G      0.5      1        2 
  10  chr10_18151083     ZGre    C    G        0      0        2 
  10  chr10_18151083     ZHar    C    G        0      0        2 
  10  chr10_18151083   Sample    C    G        0      0        2 
  10  chr10_18153273     AAsi    C    G        0      0        2 
  10  chr10_18153273     AKia    C    G        0      0        2 
  10  chr10_18153273     AOna    C    G        0      0        2 
  10  chr10_18153273     ASom    C    G        0      0        2 
  10  chr10_18153273     HCab    C    G        1      2        2 
  10  chr10_18153273     HPrz    C    G        1      2        2 
  10  chr10_18153273     ZBoe    C    G        0      0        2 
  10  chr10_18153273     ZGre    C    G        0      0        2 
  10  chr10_18153273     ZHar    C    G        0      0        2 
  10  chr10_18153273   Sample    C    G        0      0        2 
  10  chr10_18167552     AAsi    T    A        0      0        2 
  10  chr10_18167552     AKia    T    A        0      0        2 
  10  chr10_18167552     AOna    T    A        0      0        2 
  10  chr10_18167552     ASom    T    A        0      0        2 
  10  chr10_18167552     HCab    T    A        1      2        2 
  10  chr10_18167552     HPrz    T    A        1      2        2 
  10  chr10_18167552     ZBoe    T    A        0      0        2 
  10  chr10_18167552     ZGre    T    A        0      0        2 
  10  chr10_18167552     ZHar    T    A        0      0        2 
  10  chr10_18167552   Sample    T    A        0      0        2 
  10  chr10_18182470     AAsi    T    A        1      2        2 
  10  chr10_18182470     AKia    T    A        0      0        2 
  10  chr10_18182470     AOna    T    A        0      0        2 
  10  chr10_18182470     ASom    T    A        0      0        2 
  10  chr10_18182470     HCab    T    A        0      0        2 
  10  chr10_18182470     HPrz    T    A        0      0        2 
  10  chr10_18182470     ZBoe    T    A        0      0        2 
  10  chr10_18182470     ZGre    T    A        0      0        2 
  10  chr10_18182470     ZHar    T    A        0      0        2 
  10  chr10_18182470   Sample    T    A        0      0        2 
  10  chr10_18191171     AAsi    T    A        0      0        2 
  10  chr10_18191171     AKia    T    A        0      0        2 
  10  chr10_18191171     AOna    T    A        0      0        2 
  10  chr10_18191171     ASom    T    A        0      0        2 
  10  chr10_18191171     HCab    T    A        0      0        2 
  10  chr10_18191171     HPrz    T    A        0      0        2 
  10  chr10_18191171     ZBoe    T    A        0      0        2 
  10  chr10_18191171     ZGre    T    A        0      0        2 
  10  chr10_18191171     ZHar    T    A        1      2        2 
  10  chr10_18191171   Sample    T    A        0      0        2 
  10  chr10_18201702     AAsi    C    G        0      0        2 
  10  chr10_18201702     AKia    C    G        0      0        2 
  10  chr10_18201702     AOna    C    G        0      0        2 
  10  chr10_18201702     ASom    C    G        0      0        2 
  10  chr10_18201702     HCab    C    G        1      2        2 
  10  chr10_18201702     HPrz    C    G      0.5      1        2 
  10  chr10_18201702     ZBoe    C    G        0      0        2 
  10  chr10_18201702     ZGre    C    G        0      0        2 
  10  chr10_18201702     ZHar    C    G        0      0        2 
  10  chr10_18201702   Sample    C    G        0      0        2 
  10  chr10_18206748     AAsi    C    G        0      0        2 
  10  chr10_18206748     AKia    C    G        0      0        2 
  10  chr10_18206748     AOna    C    G        0      0        2 
  10  chr10_18206748     ASom    C    G        0      0        2 
  10  chr10_18206748     HCab    C    G      0.5      1        2 
  10  chr10_18206748     HPrz    C    G        1      2        2 
  10  chr10_18206748     ZBoe    C    G        0      0        2 
  10  chr10_18206748     ZGre    C    G        0      0        2 
  10  chr10_18206748     ZHar    C    G        0      0        2 
  10  chr10_18206748   Sample    C    G        0      0        2 
  10  chr10_18251668     AAsi    G    C        0      0        2 
  10  chr10_18251668     AKia    G    C        1      2        2 
  10  chr10_18251668     AOna    G    C        0      0        2 
  10  chr10_18251668     ASom    G    C        0      0        2 
  10  chr10_18251668     HCab    G    C        0      0        2 
  10  chr10_18251668     HPrz    G    C        0      0        2 
  10  chr10_18251668     ZBoe    G    C        0      0        2 
  10  chr10_18251668     ZGre    G    C        0      0        2 
  10  chr10_18251668     ZHar    G    C        0      0        2 
  10  chr10_18251668   Sample    G    C        0      0        2 
  10  chr10_18307682     AAsi    C    A        0      0        2 
  10  chr10_18307682     AKia    C    A        0      0        2 
  10  chr10_18307682     AOna    C    A        0      0        2 
  10  chr10_18307682     ASom    C    A        0      0        2 
  10  chr10_18307682     HCab    C    A        1      2        2 
  10  chr10_18307682     HPrz    C    A        1      2        2 
  10  chr10_18307682     ZBoe    C    A        0      0        2 
  10  chr10_18307682     ZGre    C    A        0      0        2 
  10  chr10_18307682     ZHar    C    A        0      0        2 
  10  chr10_18307682   Sample    C    A        0      0        2 
  10  chr10_18316348     AAsi    A    C        0      0        2 
  10  chr10_18316348     AKia    A    C        0      0        2 
  10  chr10_18316348     AOna    A    C        0      0        2 
  10  chr10_18316348     ASom    A    C        0      0        2 
  10  chr10_18316348     HCab    A    C        1      2        2 
  10  chr10_18316348     HPrz    A    C      0.5      1        2 
  10  chr10_18316348     ZBoe    A    C        0      0        2 
  10  chr10_18316348     ZGre    A    C        0      0        2 
  10  chr10_18316348     ZHar    A    C        0      0        2 
  10  chr10_18316348   Sample    A    C        0      0        2 
  10  chr10_18316410     AAsi    C    G        0      0        2 
  10  chr10_18316410     AKia    C    G        0      0        2 
  10  chr10_18316410     AOna    C    G        0      0        2 
  10  chr10_18316410     ASom    C    G        0      0        2 
  10  chr10_18316410     HCab    C    G        1      2        2 
  10  chr10_18316410     HPrz    C    G        1      2        2 
  10  chr10_18316410     ZBoe    C    G        0      0        2 
  10  chr10_18316410     ZGre    C    G        0      0        2 
  10  chr10_18316410     ZHar    C    G        0      0        2 
  10  chr10_18316410   Sample    C    G        0      0        2 
  10  chr10_18324976     AAsi    G    C        0      0        2 
  10  chr10_18324976     AKia    G    C        0      0        2 
  10  chr10_18324976     AOna    G    C        0      0        2 
  10  chr10_18324976     ASom    G    C        0      0        2 
  10  chr10_18324976     HCab    G    C        1      2        2 
  10  chr10_18324976     HPrz    G    C        1      2        2 
  10  chr10_18324976     ZBoe    G    C        0      0        2 
  10  chr10_18324976     ZGre    G    C        0      0        2 
  10  chr10_18324976     ZHar    G    C        0      0        2 
  10  chr10_18324976   Sample    G    C        0      0        2 
  10  chr10_18380598     AAsi    C    G        0      0        2 
  10  chr10_18380598     AKia    C    G        0      0        2 
  10  chr10_18380598     AOna    C    G      0.5      1        2 
  10  chr10_18380598     ASom    C    G        0      0        2 
  10  chr10_18380598     HCab    C    G        0      0        2 
  10  chr10_18380598     HPrz    C    G        0      0        2 
  10  chr10_18380598     ZBoe    C    G        0      0        2 
  10  chr10_18380598     ZGre    C    G        0      0        2 
  10  chr10_18380598     ZHar    C    G        0      0        2 
  10  chr10_18380598   Sample    C    G        0      0        2 
  10  chr10_18386696     AAsi    G    T        0      0        2 
  10  chr10_18386696     AKia    G    T        0      0        2 
  10  chr10_18386696     AOna    G    T        0      0        2 
  10  chr10_18386696     ASom    G    T        0      0        2 
  10  chr10_18386696     HCab    G    T        0      0        2 
  10  chr10_18386696     HPrz    G    T        0      0        2 
  10  chr10_18386696     ZBoe    G    T      0.5      1        2 
  10  chr10_18386696     ZGre    G    T        0      0        2 
  10  chr10_18386696     ZHar    G    T        1      2        2 
  10  chr10_18386696   Sample    G    T        0      0        2 
  10  chr10_18401825     AAsi    G    C        0      0        2 
  10  chr10_18401825     AKia    G    C        0      0        2 
  10  chr10_18401825     AOna    G    C        0      0        2 
  10  chr10_18401825     ASom    G    C        0      0        2 
  10  chr10_18401825     HCab    G    C        0      0        2 
  10  chr10_18401825     HPrz    G    C        0      0        2 
  10  chr10_18401825     ZBoe    G    C      0.5      1        2 
  10  chr10_18401825     ZGre    G    C        0      0        2 
  10  chr10_18401825     ZHar    G    C        0      0        2 
  10  chr10_18401825   Sample    G    C        0      0        2 
  10  chr10_18403632     AAsi    T    G        0      0        2 
  10  chr10_18403632     AKia    T    G        0      0        2 
  10  chr10_18403632     AOna    T    G        0      0        2 
  10  chr10_18403632     ASom    T    G        0      0        2 
  10  chr10_18403632     HCab    T    G        0      0        2 
  10  chr10_18403632     HPrz    T    G        0      0        2 
  10  chr10_18403632     ZBoe    T    G        0      0        2 
  10  chr10_18403632     ZGre    T    G        0      0        2 
  10  chr10_18403632     ZHar    T    G        1      2        2 
  10  chr10_18403632   Sample    T    G        0      0        2 
  10  chr10_18438980     AAsi    C    G        0      0        2 
  10  chr10_18438980     AKia    C    G        0      0        2 
  10  chr10_18438980     AOna    C    G        0      0        2 
  10  chr10_18438980     ASom    C    G        0      0        2 
  10  chr10_18438980     HCab    C    G        1      2        2 
  10  chr10_18438980     HPrz    C    G        1      2        2 
  10  chr10_18438980     ZBoe    C    G        0      0        2 
  10  chr10_18438980     ZGre    C    G        0      0        2 
  10  chr10_18438980     ZHar    C    G        0      0        2 
  10  chr10_18438980   Sample    C    G        0      0        2 
  10  chr10_18455188     AAsi    C    G        0      0        2 
  10  chr10_18455188     AKia    C    G        0      0        2 
  10  chr10_18455188     AOna    C    G        0      0        2 
  10  chr10_18455188     ASom    C    G        0      0        2 
  10  chr10_18455188     HCab    C    G        0      0        2 
  10  chr10_18455188     HPrz    C    G      0.5      1        2 
  10  chr10_18455188     ZBoe    C    G        0      0        2 
  10  chr10_18455188     ZGre    C    G        0      0        2 
  10  chr10_18455188     ZHar    C    G        0      0        2 
  10  chr10_18455188   Sample    C    G        0      0        2 
  10  chr10_18470007     AAsi    C    G        0      0        2 
  10  chr10_18470007     AKia    C    G        0      0        2 
  10  chr10_18470007     AOna    C    G        0      0        2 
  10  chr10_18470007     ASom    C    G        0      0        2 
  10  chr10_18470007     HCab    C    G      0.5      1        2 
  10  chr10_18470007     HPrz    C    G      0.5      1        2 
  10  chr10_18470007     ZBoe    C    G        0      0        2 
  10  chr10_18470007     ZGre    C    G        0      0        2 
  10  chr10_18470007     ZHar    C    G        0      0        2 
  10  chr10_18470007   Sample    C    G        0      0        2 
  10  chr10_18476839     AAsi    A    C        0      0        2 
  10  chr10_18476839     AKia    A    C        0      0        2 
  10  chr10_18476839     AOna    A    C        0      0        2 
  10  chr10_18476839     ASom    A    C        0      0        2 
  10  chr10_18476839     HCab    A    C        0      0        2 
  10  chr10_18476839     HPrz    A    C        0      0        2 
  10  chr10_18476839     ZBoe    A    C        0      0        2 
  10  chr10_18476839     ZGre    A    C        0      0        2 
  10  chr10_18476839     ZHar    A    C        1      2        2 
  10  chr10_18476839   Sample    A    C        0      0        2 
  10  chr10_18572700     AAsi    A    C        0      0        2 
  10  chr10_18572700     AKia    A    C        0      0        2 
  10  chr10_18572700     AOna    A    C      0.5      1        2 
  10  chr10_18572700     ASom    A    C        0      0        2 
  10  chr10_18572700     HCab    A    C        0      0        2 
  10  chr10_18572700     HPrz    A    C        0      0        2 
  10  chr10_18572700     ZBoe    A    C        0      0        2 
  10  chr10_18572700     ZGre    A    C        0      0        2 
  10  chr10_18572700     ZHar    A    C        0      0        2 
  10  chr10_18572700   Sample    A    C        0      0        2 
  10  chr10_18591928     AAsi    G    T        0      0        2 
  10  chr10_18591928     AKia    G    T        1      2        2 
  10  chr10_18591928     AOna    G    T        0      0        2 
  10  chr10_18591928     ASom    G    T        0      0        2 
  10  chr10_18591928     HCab    G    T        0      0        2 
  10  chr10_18591928     HPrz    G    T        0      0        2 
  10  chr10_18591928     ZBoe    G    T        0      0        2 
  10  chr10_18591928     ZGre    G    T        0      0        2 
  10  chr10_18591928     ZHar    G    T        0      0        2 
  10  chr10_18591928   Sample    G    T        0      0        2 
  10  chr10_18596252     AAsi    G    T        0      0        2 
  10  chr10_18596252     AKia    G    T        0      0        2 
  10  chr10_18596252     AOna    G    T        0      0        2 
  10  chr10_18596252     ASom    G    T        0      0        2 
  10  chr10_18596252     HCab    G    T        0      0        2 
  10  chr10_18596252     HPrz    G    T        0      0        2 
  10  chr10_18596252     ZBoe    G    T        0      0        2 
  10  chr10_18596252     ZGre    G    T        0      0        2 
  10  chr10_18596252     ZHar    G    T        1      2        2 
  10  chr10_18596252   Sample    G    T        0      0        2 
  10  chr10_18607484     AAsi    T    G        0      0        2 
  10  chr10_18607484     AKia    T    G        0      0        2 
  10  chr10_18607484     AOna    T    G        0      0        2 
  10  chr10_18607484     ASom    T    G        0      0        2 
  10  chr10_18607484     HCab    T    G        0      0        2 
  10  chr10_18607484     HPrz    T    G      0.5      1        2 
  10  chr10_18607484     ZBoe    T    G        0      0        2 
  10  chr10_18607484     ZGre    T    G        0      0        2 
  10  chr10_18607484     ZHar    T    G        0      0        2 
  10  chr10_18607484   Sample    T    G        0      0        2 
  10  chr10_18648948     AAsi    C    G        1      2        2 
  10  chr10_18648948     AKia    C    G        0      0        2 
  10  chr10_18648948     AOna    C    G        0      0        2 
  10  chr10_18648948     ASom    C    G        0      0        2 
  10  chr10_18648948     HCab    C    G        0      0        2 
  10  chr10_18648948     HPrz    C    G        0      0        2 
  10  chr10_18648948     ZBoe    C    G        0      0        2 
  10  chr10_18648948     ZGre    C    G        0      0        2 
  10  chr10_18648948     ZHar    C    G        0      0        2 
  10  chr10_18648948   Sample    C    G        1      2        2 
  10  chr10_18653059     AAsi    A    C        0      0        2 
  10  chr10_18653059     AKia    A    C        0      0        2 
  10  chr10_18653059     AOna    A    C        0      0        2 
  10  chr10_18653059     ASom    A    C        0      0        2 
  10  chr10_18653059     HCab    A    C        1      2        2 
  10  chr10_18653059     HPrz    A    C      0.5      1        2 
  10  chr10_18653059     ZBoe    A    C        0      0        2 
  10  chr10_18653059     ZGre    A    C        0      0        2 
  10  chr10_18653059     ZHar    A    C        0      0        2 
  10  chr10_18653059   Sample    A    C        0      0        2 
  10  chr10_18684311     AAsi    A    T        0      0        2 
  10  chr10_18684311     AKia    A    T        0      0        2 
  10  chr10_18684311     AOna    A    T        0      0        2 
  10  chr10_18684311     ASom    A    T        0      0        2 
  10  chr10_18684311     HCab    A    T      0.5      1        2 
  10  chr10_18684311     HPrz    A    T        1      2        2 
  10  chr10_18684311     ZBoe    A    T        0      0        2 
  10  chr10_18684311     ZGre    A    T        0      0        2 
  10  chr10_18684311     ZHar    A    T        0      0        2 
  10  chr10_18684311   Sample    A    T        0      0        2 
  10  chr10_18733234     AAsi    A    T        0      0        2 
  10  chr10_18733234     AKia    A    T        0      0        2 
  10  chr10_18733234     AOna    A    T        0      0        2 
  10  chr10_18733234     ASom    A    T        0      0        2 
  10  chr10_18733234     HCab    A    T        1      2        2 
  10  chr10_18733234     HPrz    A    T        1      2        2 
  10  chr10_18733234     ZBoe    A    T        0      0        2 
  10  chr10_18733234     ZGre    A    T        0      0        2 
  10  chr10_18733234     ZHar    A    T        0      0        2 
  10  chr10_18733234   Sample    A    T        0      0        2 
  10  chr10_18735038     AAsi    A    C        0      0        2 
  10  chr10_18735038     AKia    A    C      0.5      1        2 
  10  chr10_18735038     AOna    A    C        0      0        2 
  10  chr10_18735038     ASom    A    C        0      0        2 
  10  chr10_18735038     HCab    A    C        0      0        2 
  10  chr10_18735038     HPrz    A    C        0      0        2 
  10  chr10_18735038     ZBoe    A    C        0      0        2 
  10  chr10_18735038     ZGre    A    C        0      0        2 
  10  chr10_18735038     ZHar    A    C        0      0        2 
  10  chr10_18735038   Sample    A    C        0      0        2 
  10  chr10_18752004     AAsi    A    T        0      0        2 
  10  chr10_18752004     AKia    A    T        0      0        2 
  10  chr10_18752004     AOna    A    T        0      0        2 
  10  chr10_18752004     ASom    A    T        0      0        2 
  10  chr10_18752004     HCab    A    T        1      2        2 
  10  chr10_18752004     HPrz    A    T        1      2        2 
  10  chr10_18752004     ZBoe    A    T        0      0        2 
  10  chr10_18752004     ZGre    A    T        0      0        2 
  10  chr10_18752004     ZHar    A    T        0      0        2 
  10  chr10_18752004   Sample    A    T        0      0        2 
  10  chr10_18792890     AAsi    C    A        0      0        2 
  10  chr10_18792890     AKia    C    A        0      0        2 
  10  chr10_18792890     AOna    C    A      0.5      1        2 
  10  chr10_18792890     ASom    C    A        0      0        2 
  10  chr10_18792890     HCab    C    A        0      0        2 
  10  chr10_18792890     HPrz    C    A        0      0        2 
  10  chr10_18792890     ZBoe    C    A        0      0        2 
  10  chr10_18792890     ZGre    C    A        0      0        2 
  10  chr10_18792890     ZHar    C    A        0      0        2 
  10  chr10_18792890   Sample    C    A        0      0        2 
  10  chr10_18815886     AAsi    G    C        0      0        2 
  10  chr10_18815886     AKia    G    C        0      0        2 
  10  chr10_18815886     AOna    G    C        0      0        2 
  10  chr10_18815886     ASom    G    C        0      0        2 
  10  chr10_18815886     HCab    G    C        0      0        2 
  10  chr10_18815886     HPrz    G    C        0      0        2 
  10  chr10_18815886     ZBoe    G    C        0      0        2 
  10  chr10_18815886     ZGre    G    C        1      2        2 
  10  chr10_18815886     ZHar    G    C        0      0        2 
  10  chr10_18815886   Sample    G    C        0      0        2 
  10  chr10_18816653     AAsi    T    G      0.5      1        2 
  10  chr10_18816653     AKia    T    G        0      0        2 
  10  chr10_18816653     AOna    T    G        0      0        2 
  10  chr10_18816653     ASom    T    G        1      2        2 
  10  chr10_18816653     HCab    T    G        0      0        2 
  10  chr10_18816653     HPrz    T    G        0      0        2 
  10  chr10_18816653     ZBoe    T    G        0      0        2 
  10  chr10_18816653     ZGre    T    G        0      0        2 
  10  chr10_18816653     ZHar    T    G        0      0        2 
  10  chr10_18816653   Sample    T    G        0      0        2 
  10  chr10_18828681     AAsi    A    C        0      0        2 
  10  chr10_18828681     AKia    A    C        0      0        2 
  10  chr10_18828681     AOna    A    C        0      0        2 
  10  chr10_18828681     ASom    A    C        0      0        2 
  10  chr10_18828681     HCab    A    C        1      2        2 
  10  chr10_18828681     HPrz    A    C        1      2        2 
  10  chr10_18828681     ZBoe    A    C        0      0        2 
  10  chr10_18828681     ZGre    A    C        0      0        2 
  10  chr10_18828681     ZHar    A    C        0      0        2 
  10  chr10_18828681   Sample    A    C        0      0        2 
  10  chr10_18853552     AAsi    T    G        0      0        2 
  10  chr10_18853552     AKia    T    G        0      0        2 
  10  chr10_18853552     AOna    T    G        0      0        2 
  10  chr10_18853552     ASom    T    G        0      0        2 
  10  chr10_18853552     HCab    T    G        1      2        2 
  10  chr10_18853552     HPrz    T    G        1      2        2 
  10  chr10_18853552     ZBoe    T    G        0      0        2 
  10  chr10_18853552     ZGre    T    G        0      0        2 
  10  chr10_18853552     ZHar    T    G        0      0        2 
  10  chr10_18853552   Sample    T    G        0      0        2 
  10  chr10_18858820     AAsi    C    A        0      0        2 
  10  chr10_18858820     AKia    C    A        1      2        2 
  10  chr10_18858820     AOna    C    A        1      2        2 
  10  chr10_18858820     ASom    C    A        0      0        2 
  10  chr10_18858820     HCab    C    A        0      0        2 
  10  chr10_18858820     HPrz    C    A        0      0        2 
  10  chr10_18858820     ZBoe    C    A        0      0        2 
  10  chr10_18858820     ZGre    C    A        0      0        2 
  10  chr10_18858820     ZHar    C    A        0      0        2 
  10  chr10_18858820   Sample    C    A        0      0        2 
  10  chr10_18858998     AAsi    C    A      0.5      1        2 
  10  chr10_18858998     AKia    C    A        0      0        2 
  10  chr10_18858998     AOna    C    A        0      0        2 
  10  chr10_18858998     ASom    C    A        0      0        2 
  10  chr10_18858998     HCab    C    A        0      0        2 
  10  chr10_18858998     HPrz    C    A        0      0        2 
  10  chr10_18858998     ZBoe    C    A        0      0        2 
  10  chr10_18858998     ZGre    C    A        0      0        2 
  10  chr10_18858998     ZHar    C    A        0      0        2 
  10  chr10_18858998   Sample    C    A        0      0        2 
  10  chr10_18868473     AAsi    T    G        0      0        2 
  10  chr10_18868473     AKia    T    G        0      0        2 
  10  chr10_18868473     AOna    T    G        0      0        2 
  10  chr10_18868473     ASom    T    G        0      0        2 
  10  chr10_18868473     HCab    T    G        0      0        2 
  10  chr10_18868473     HPrz    T    G        0      0        2 
  10  chr10_18868473     ZBoe    T    G        1      2        2 
  10  chr10_18868473     ZGre    T    G        0      0        2 
  10  chr10_18868473     ZHar    T    G        0      0        2 
  10  chr10_18868473   Sample    T    G        0      0        2 
  10  chr10_18886824     AAsi    C    G        0      0        2 
  10  chr10_18886824     AKia    C    G        0      0        2 
  10  chr10_18886824     AOna    C    G        0      0        2 
  10  chr10_18886824     ASom    C    G        0      0        2 
  10  chr10_18886824     HCab    C    G        1      2        2 
  10  chr10_18886824     HPrz    C    G        1      2        2 
  10  chr10_18886824     ZBoe    C    G        0      0        2 
  10  chr10_18886824     ZGre    C    G        0      0        2 
  10  chr10_18886824     ZHar    C    G        0      0        2 
  10  chr10_18886824   Sample    C    G        0      0        2 
  10  chr10_18897777     AAsi    C    G        0      0        2 
  10  chr10_18897777     AKia    C    G        0      0        2 
  10  chr10_18897777     AOna    C    G        0      0        2 
  10  chr10_18897777     ASom    C    G        0      0        2 
  10  chr10_18897777     HCab    C    G        0      0        2 
  10  chr10_18897777     HPrz    C    G        0      0        2 
  10  chr10_18897777     ZBoe    C    G        1      2        2 
  10  chr10_18897777     ZGre    C    G        0      0        2 
  10  chr10_18897777     ZHar    C    G        0      0        2 
  10  chr10_18897777   Sample    C    G        0      0        2 
  10  chr10_18970099     AAsi    G    T        0      0        2 
  10  chr10_18970099     AKia    G    T        0      0        2 
  10  chr10_18970099     AOna    G    T        0      0        2 
  10  chr10_18970099     ASom    G    T        0      0        2 
  10  chr10_18970099     HCab    G    T        0      0        2 
  10  chr10_18970099     HPrz    G    T        0      0        2 
  10  chr10_18970099     ZBoe    G    T      0.5      1        2 
  10  chr10_18970099     ZGre    G    T        0      0        2 
  10  chr10_18970099     ZHar    G    T        0      0        2 
  10  chr10_18970099   Sample    G    T        0      0        2 
  10  chr10_18982699     AAsi    G    T        0      0        2 
  10  chr10_18982699     AKia    G    T        0      0        2 
  10  chr10_18982699     AOna    G    T        0      0        2 
  10  chr10_18982699     ASom    G    T        0      0        2 
  10  chr10_18982699     HCab    G    T        0      0        2 
  10  chr10_18982699     HPrz    G    T        0      0        2 
  10  chr10_18982699     ZBoe    G    T      0.5      1        2 
  10  chr10_18982699     ZGre    G    T        0      0        2 
  10  chr10_18982699     ZHar    G    T        0      0        2 
  10  chr10_18982699   Sample    G    T        0      0        2 
  10  chr10_18984358     AAsi    C    A        0      0        2 
  10  chr10_18984358     AKia    C    A        0      0        2 
  10  chr10_18984358     AOna    C    A        0      0        2 
  10  chr10_18984358     ASom    C    A        0      0        2 
  10  chr10_18984358     HCab    C    A        0      0        2 
  10  chr10_18984358     HPrz    C    A        0      0        2 
  10  chr10_18984358     ZBoe    C    A      0.5      1        2 
  10  chr10_18984358     ZGre    C    A        0      0        2 
  10  chr10_18984358     ZHar    C    A        0      0        2 
  10  chr10_18984358   Sample    C    A        0      0        2 
  10  chr10_19025299     AAsi    A    T        0      0        2 
  10  chr10_19025299     AKia    A    T      0.5      1        2 
  10  chr10_19025299     AOna    A    T      0.5      1        2 
  10  chr10_19025299     ASom    A    T        0      0        2 
  10  chr10_19025299     HCab    A    T        0      0        2 
  10  chr10_19025299     HPrz    A    T        0      0        2 
  10  chr10_19025299     ZBoe    A    T        0      0        2 
  10  chr10_19025299     ZGre    A    T        0      0        2 
  10  chr10_19025299     ZHar    A    T        0      0        2 
  10  chr10_19025299   Sample    A    T        0      0        2 
  10  chr10_19067161     AAsi    T    G        0      0        2 
  10  chr10_19067161     AKia    T    G        0      0        2 
  10  chr10_19067161     AOna    T    G        0      0        2 
  10  chr10_19067161     ASom    T    G        0      0        2 
  10  chr10_19067161     HCab    T    G        0      0        2 
  10  chr10_19067161     HPrz    T    G        0      0        2 
  10  chr10_19067161     ZBoe    T    G        0      0        2 
  10  chr10_19067161     ZGre    T    G        1      2        2 
  10  chr10_19067161     ZHar    T    G        0      0        2 
  10  chr10_19067161   Sample    T    G        0      0        2 
  10  chr10_19098256     AAsi    C    G        0      0        2 
  10  chr10_19098256     AKia    C    G        0      0        2 
  10  chr10_19098256     AOna    C    G      0.5      1        2 
  10  chr10_19098256     ASom    C    G        0      0        2 
  10  chr10_19098256     HCab    C    G        0      0        2 
  10  chr10_19098256     HPrz    C    G        0      0        2 
  10  chr10_19098256     ZBoe    C    G        0      0        2 
  10  chr10_19098256     ZGre    C    G        0      0        2 
  10  chr10_19098256     ZHar    C    G        0      0        2 
  10  chr10_19098256   Sample    C    G        0      0        2 
  10  chr10_19104277     AAsi    C    G        0      0        2 
  10  chr10_19104277     AKia    C    G      0.5      1        2 
  10  chr10_19104277     AOna    C    G        0      0        2 
  10  chr10_19104277     ASom    C    G        0      0        2 
  10  chr10_19104277     HCab    C    G        0      0        2 
  10  chr10_19104277     HPrz    C    G        0      0        2 
  10  chr10_19104277     ZBoe    C    G        0      0        2 
  10  chr10_19104277     ZGre    C    G        0      0        2 
  10  chr10_19104277     ZHar    C    G        0      0        2 
  10  chr10_19104277   Sample    C    G        0      0        2 
  10  chr10_19105539     AAsi    T    A        0      0        2 
  10  chr10_19105539     AKia    T    A        0      0        2 
  10  chr10_19105539     AOna    T    A        0      0        2 
  10  chr10_19105539     ASom    T    A        0      0        2 
  10  chr10_19105539     HCab    T    A      0.5      1        2 
  10  chr10_19105539     HPrz    T    A        0      0        2 
  10  chr10_19105539     ZBoe    T    A        0      0        2 
  10  chr10_19105539     ZGre    T    A        0      0        2 
  10  chr10_19105539     ZHar    T    A        0      0        2 
  10  chr10_19105539   Sample    T    A        0      0        2 
  10  chr10_19127197     AAsi    G    C        0      0        2 
  10  chr10_19127197     AKia    G    C        1      2        2 
  10  chr10_19127197     AOna    G    C        1      2        2 
  10  chr10_19127197     ASom    G    C        0      0        2 
  10  chr10_19127197     HCab    G    C        0      0        2 
  10  chr10_19127197     HPrz    G    C        0      0        2 
  10  chr10_19127197     ZBoe    G    C        0      0        2 
  10  chr10_19127197     ZGre    G    C        0      0        2 
  10  chr10_19127197     ZHar    G    C        0      0        2 
  10  chr10_19127197   Sample    G    C        0      0        2 
  10  chr10_19130599     AAsi    T    A        0      0        2 
  10  chr10_19130599     AKia    T    A        0      0        2 
  10  chr10_19130599     AOna    T    A        0      0        2 
  10  chr10_19130599     ASom    T    A        0      0        2 
  10  chr10_19130599     HCab    T    A        0      0        2 
  10  chr10_19130599     HPrz    T    A        0      0        2 
  10  chr10_19130599     ZBoe    T    A        1      2        2 
  10  chr10_19130599     ZGre    T    A        0      0        2 
  10  chr10_19130599     ZHar    T    A        0      0        2 
  10  chr10_19130599   Sample    T    A        0      0        2 
  10  chr10_19181937     AAsi    T    G        0      0        2 
  10  chr10_19181937     AKia    T    G        0      0        2 
  10  chr10_19181937     AOna    T    G        0      0        2 
  10  chr10_19181937     ASom    T    G        0      0        2 
  10  chr10_19181937     HCab    T    G      0.5      1        2 
  10  chr10_19181937     HPrz    T    G        0      0        2 
  10  chr10_19181937     ZBoe    T    G        0      0        2 
  10  chr10_19181937     ZGre    T    G        0      0        2 
  10  chr10_19181937     ZHar    T    G        0      0        2 
  10  chr10_19181937   Sample    T    G        0      0        2 
  10  chr10_19199026     AAsi    C    A        0      0        2 
  10  chr10_19199026     AKia    C    A        0      0        2 
  10  chr10_19199026     AOna    C    A        0      0        2 
  10  chr10_19199026     ASom    C    A        0      0        2 
  10  chr10_19199026     HCab    C    A        1      2        2 
  10  chr10_19199026     HPrz    C    A        1      2        2 
  10  chr10_19199026     ZBoe    C    A        0      0        2 
  10  chr10_19199026     ZGre    C    A        0      0        2 
  10  chr10_19199026     ZHar    C    A        0      0        2 
  10  chr10_19199026   Sample    C    A        0      0        2 
  10  chr10_19204663     AAsi    T    G        0      0        2 
  10  chr10_19204663     AKia    T    G        0      0        2 
  10  chr10_19204663     AOna    T    G        0      0        2 
  10  chr10_19204663     ASom    T    G        0      0        2 
  10  chr10_19204663     HCab    T    G        1      2        2 
  10  chr10_19204663     HPrz    T    G        1      2        2 
  10  chr10_19204663     ZBoe    T    G        0      0        2 
  10  chr10_19204663     ZGre    T    G        0      0        2 
  10  chr10_19204663     ZHar    T    G        0      0        2 
  10  chr10_19204663   Sample    T    G        0      0        2 
  10  chr10_19206144     AAsi    G    C        1      2        2 
  10  chr10_19206144     AKia    G    C        0      0        2 
  10  chr10_19206144     AOna    G    C        0      0        2 
  10  chr10_19206144     ASom    G    C        1      2        2 
  10  chr10_19206144     HCab    G    C        0      0        2 
  10  chr10_19206144     HPrz    G    C        0      0        2 
  10  chr10_19206144     ZBoe    G    C        0      0        2 
  10  chr10_19206144     ZGre    G    C        0      0        2 
  10  chr10_19206144     ZHar    G    C        0      0        2 
  10  chr10_19206144   Sample    G    C        1      2        2 
  10  chr10_19211358     AAsi    T    G        0      0        2 
  10  chr10_19211358     AKia    T    G        0      0        2 
  10  chr10_19211358     AOna    T    G        0      0        2 
  10  chr10_19211358     ASom    T    G        0      0        2 
  10  chr10_19211358     HCab    T    G        0      0        2 
  10  chr10_19211358     HPrz    T    G        0      0        2 
  10  chr10_19211358     ZBoe    T    G        0      0        2 
  10  chr10_19211358     ZGre    T    G        0      0        2 
  10  chr10_19211358     ZHar    T    G        1      2        2 
  10  chr10_19211358   Sample    T    G        0      0        2 
  10  chr10_19213531     AAsi    T    G        0      0        2 
  10  chr10_19213531     AKia    T    G        0      0        2 
  10  chr10_19213531     AOna    T    G        0      0        2 
  10  chr10_19213531     ASom    T    G        0      0        2 
  10  chr10_19213531     HCab    T    G        0      0        2 
  10  chr10_19213531     HPrz    T    G        0      0        2 
  10  chr10_19213531     ZBoe    T    G      0.5      1        2 
  10  chr10_19213531     ZGre    T    G        0      0        2 
  10  chr10_19213531     ZHar    T    G        0      0        2 
  10  chr10_19213531   Sample    T    G        0      0        2 
  10  chr10_19229637     AAsi    T    G        0      0        2 
  10  chr10_19229637     AKia    T    G        0      0        2 
  10  chr10_19229637     AOna    T    G        0      0        2 
  10  chr10_19229637     ASom    T    G        0      0        2 
  10  chr10_19229637     HCab    T    G        0      0        2 
  10  chr10_19229637     HPrz    T    G        0      0        2 
  10  chr10_19229637     ZBoe    T    G        0      0        2 
  10  chr10_19229637     ZGre    T    G        0      0        2 
  10  chr10_19229637     ZHar    T    G      0.5      1        2 
  10  chr10_19229637   Sample    T    G        0      0        2 
  10  chr10_19300717     AAsi    G    C        0      0        2 
  10  chr10_19300717     AKia    G    C        0      0        2 
  10  chr10_19300717     AOna    G    C        0      0        2 
  10  chr10_19300717     ASom    G    C        0      0        2 
  10  chr10_19300717     HCab    G    C        1      2        2 
  10  chr10_19300717     HPrz    G    C        1      2        2 
  10  chr10_19300717     ZBoe    G    C        0      0        2 
  10  chr10_19300717     ZGre    G    C        0      0        2 
  10  chr10_19300717     ZHar    G    C        0      0        2 
  10  chr10_19300717   Sample    G    C        0      0        2 
  10  chr10_19322409     AAsi    A    C        0      0        2 
  10  chr10_19322409     AKia    A    C        0      0        2 
  10  chr10_19322409     AOna    A    C        0      0        2 
  10  chr10_19322409     ASom    A    C        0      0        2 
  10  chr10_19322409     HCab    A    C        0      0        2 
  10  chr10_19322409     HPrz    A    C        0      0        2 
  10  chr10_19322409     ZBoe    A    C        0      0        2 
  10  chr10_19322409     ZGre    A    C        1      2        2 
  10  chr10_19322409     ZHar    A    C        0      0        2 
  10  chr10_19322409   Sample    A    C        0      0        2 
  10  chr10_19341116     AAsi    A    T        0      0        2 
  10  chr10_19341116     AKia    A    T        0      0        2 
  10  chr10_19341116     AOna    A    T        0      0        2 
  10  chr10_19341116     ASom    A    T        0      0        2 
  10  chr10_19341116     HCab    A    T        1      2        2 
  10  chr10_19341116     HPrz    A    T        1      2        2 
  10  chr10_19341116     ZBoe    A    T        0      0        2 
  10  chr10_19341116     ZGre    A    T        0      0        2 
  10  chr10_19341116     ZHar    A    T        0      0        2 
  10  chr10_19341116   Sample    A    T        0      0        2 
  10  chr10_19342477     AAsi    C    G        0      0        2 
  10  chr10_19342477     AKia    C    G        0      0        2 
  10  chr10_19342477     AOna    C    G        0      0        2 
  10  chr10_19342477     ASom    C    G        0      0        2 
  10  chr10_19342477     HCab    C    G        0      0        2 
  10  chr10_19342477     HPrz    C    G        0      0        2 
  10  chr10_19342477     ZBoe    C    G        0      0        2 
  10  chr10_19342477     ZGre    C    G        0      0        2 
  10  chr10_19342477     ZHar    C    G        1      2        2 
  10  chr10_19342477   Sample    C    G        0      0        2 
  10  chr10_19346730     AAsi    A    T        0      0        2 
  10  chr10_19346730     AKia    A    T        0      0        2 
  10  chr10_19346730     AOna    A    T        0      0        2 
  10  chr10_19346730     ASom    A    T        0      0        2 
  10  chr10_19346730     HCab    A    T        0      0        2 
  10  chr10_19346730     HPrz    A    T      0.5      1        2 
  10  chr10_19346730     ZBoe    A    T        0      0        2 
  10  chr10_19346730     ZGre    A    T        0      0        2 
  10  chr10_19346730     ZHar    A    T        0      0        2 
  10  chr10_19346730   Sample    A    T        0      0        2 
  10  chr10_19377958     AAsi    A    C        0      0        2 
  10  chr10_19377958     AKia    A    C        0      0        2 
  10  chr10_19377958     AOna    A    C        0      0        2 
  10  chr10_19377958     ASom    A    C        0      0        2 
  10  chr10_19377958     HCab    A    C        1      2        2 
  10  chr10_19377958     HPrz    A    C      0.5      1        2 
  10  chr10_19377958     ZBoe    A    C        0      0        2 
  10  chr10_19377958     ZGre    A    C        0      0        2 
  10  chr10_19377958     ZHar    A    C        0      0        2 
  10  chr10_19377958   Sample    A    C        0      0        2 
  10  chr10_19381635     AAsi    C    A        0      0        2 
  10  chr10_19381635     AKia    C    A        0      0        2 
  10  chr10_19381635     AOna    C    A        0      0        2 
  10  chr10_19381635     ASom    C    A        0      0        2 
  10  chr10_19381635     HCab    C    A        0      0        2 
  10  chr10_19381635     HPrz    C    A        0      0        2 
  10  chr10_19381635     ZBoe    C    A        1      2        2 
  10  chr10_19381635     ZGre    C    A        1      2        2 
  10  chr10_19381635     ZHar    C    A        0      0        2 
  10  chr10_19381635   Sample    C    A        0      0        2 
  10  chr10_19382705     AAsi    C    G        0      0        2 
  10  chr10_19382705     AKia    C    G        0      0        2 
  10  chr10_19382705     AOna    C    G        0      0        2 
  10  chr10_19382705     ASom    C    G        0      0        2 
  10  chr10_19382705     HCab    C    G        0      0        2 
  10  chr10_19382705     HPrz    C    G        0      0        2 
  10  chr10_19382705     ZBoe    C    G        1      2        2 
  10  chr10_19382705     ZGre    C    G        1      2        2 
  10  chr10_19382705     ZHar    C    G        1      2        2 
  10  chr10_19382705   Sample    C    G        0      0        2 
  10  chr10_19407527     AAsi    C    A        0      0        2 
  10  chr10_19407527     AKia    C    A        0      0        2 
  10  chr10_19407527     AOna    C    A        1      2        2 
  10  chr10_19407527     ASom    C    A        0      0        2 
  10  chr10_19407527     HCab    C    A        0      0        2 
  10  chr10_19407527     HPrz    C    A        0      0        2 
  10  chr10_19407527     ZBoe    C    A        0      0        2 
  10  chr10_19407527     ZGre    C    A        0      0        2 
  10  chr10_19407527     ZHar    C    A        0      0        2 
  10  chr10_19407527   Sample    C    A        0      0        2 
  10  chr10_19421147     AAsi    G    T        0      0        2 
  10  chr10_19421147     AKia    G    T        0      0        2 
  10  chr10_19421147     AOna    G    T        0      0        2 
  10  chr10_19421147     ASom    G    T        0      0        2 
  10  chr10_19421147     HCab    G    T        0      0        2 
  10  chr10_19421147     HPrz    G    T        0      0        2 
  10  chr10_19421147     ZBoe    G    T        0      0        2 
  10  chr10_19421147     ZGre    G    T        1      2        2 
  10  chr10_19421147     ZHar    G    T        0      0        2 
  10  chr10_19421147   Sample    G    T        0      0        2 
  10  chr10_19426035     AAsi    C    A        0      0        2 
  10  chr10_19426035     AKia    C    A        0      0        2 
  10  chr10_19426035     AOna    C    A        0      0        2 
  10  chr10_19426035     ASom    C    A        0      0        2 
  10  chr10_19426035     HCab    C    A        0      0        2 
  10  chr10_19426035     HPrz    C    A        0      0        2 
  10  chr10_19426035     ZBoe    C    A      0.5      1        2 
  10  chr10_19426035     ZGre    C    A        0      0        2 
  10  chr10_19426035     ZHar    C    A        0      0        2 
  10  chr10_19426035   Sample    C    A        0      0        2 
  10  chr10_19492523     AAsi    G    C        0      0        2 
  10  chr10_19492523     AKia    G    C      0.5      1        2 
  10  chr10_19492523     AOna    G    C      0.5      1        2 
  10  chr10_19492523     ASom    G    C        0      0        2 
  10  chr10_19492523     HCab    G    C        0      0        2 
  10  chr10_19492523     HPrz    G    C        0      0        2 
  10  chr10_19492523     ZBoe    G    C        0      0        2 
  10  chr10_19492523     ZGre    G    C        0      0        2 
  10  chr10_19492523     ZHar    G    C        0      0        2 
  10  chr10_19492523   Sample    G    C        0      0        2 
  10  chr10_19519241     AAsi    G    C        0      0        2 
  10  chr10_19519241     AKia    G    C        0      0        2 
  10  chr10_19519241     AOna    G    C        0      0        2 
  10  chr10_19519241     ASom    G    C        0      0        2 
  10  chr10_19519241     HCab    G    C        1      2        2 
  10  chr10_19519241     HPrz    G    C        1      2        2 
  10  chr10_19519241     ZBoe    G    C        0      0        2 
  10  chr10_19519241     ZGre    G    C        0      0        2 
  10  chr10_19519241     ZHar    G    C        0      0        2 
  10  chr10_19519241   Sample    G    C        0      0        2 
  10  chr10_19556087     AAsi    G    C        0      0        2 
  10  chr10_19556087     AKia    G    C        1      2        2 
  10  chr10_19556087     AOna    G    C      0.5      1        2 
  10  chr10_19556087     ASom    G    C        0      0        2 
  10  chr10_19556087     HCab    G    C        0      0        2 
  10  chr10_19556087     HPrz    G    C        0      0        2 
  10  chr10_19556087     ZBoe    G    C        0      0        2 
  10  chr10_19556087     ZGre    G    C        0      0        2 
  10  chr10_19556087     ZHar    G    C        0      0        2 
  10  chr10_19556087   Sample    G    C        0      0        2 
  10  chr10_19589400     AAsi    T    G        0      0        2 
  10  chr10_19589400     AKia    T    G        0      0        2 
  10  chr10_19589400     AOna    T    G        0      0        2 
  10  chr10_19589400     ASom    T    G        0      0        2 
  10  chr10_19589400     HCab    T    G        0      0        2 
  10  chr10_19589400     HPrz    T    G        0      0        2 
  10  chr10_19589400     ZBoe    T    G        1      2        2 
  10  chr10_19589400     ZGre    T    G        1      2        2 
  10  chr10_19589400     ZHar    T    G        1      2        2 
  10  chr10_19589400   Sample    T    G        0      0        2 
  10  chr10_19589767     AAsi    A    C        0      0        2 
  10  chr10_19589767     AKia    A    C        0      0        2 
  10  chr10_19589767     AOna    A    C        0      0        2 
  10  chr10_19589767     ASom    A    C        0      0        2 
  10  chr10_19589767     HCab    A    C        0      0        2 
  10  chr10_19589767     HPrz    A    C        0      0        2 
  10  chr10_19589767     ZBoe    A    C      0.5      1        2 
  10  chr10_19589767     ZGre    A    C        0      0        2 
  10  chr10_19589767     ZHar    A    C        0      0        2 
  10  chr10_19589767   Sample    A    C        0      0        2 
  10  chr10_19592990     AAsi    A    T        0      0        2 
  10  chr10_19592990     AKia    A    T        0      0        2 
  10  chr10_19592990     AOna    A    T        0      0        2 
  10  chr10_19592990     ASom    A    T        0      0        2 
  10  chr10_19592990     HCab    A    T        0      0        2 
  10  chr10_19592990     HPrz    A    T        0      0        2 
  10  chr10_19592990     ZBoe    A    T        0      0        2 
  10  chr10_19592990     ZGre    A    T        1      2        2 
  10  chr10_19592990     ZHar    A    T        0      0        2 
  10  chr10_19592990   Sample    A    T        0      0        2 
  10  chr10_19595799     AAsi    T    A        0      0        2 
  10  chr10_19595799     AKia    T    A      0.5      1        2 
  10  chr10_19595799     AOna    T    A        0      0        2 
  10  chr10_19595799     ASom    T    A        0      0        2 
  10  chr10_19595799     HCab    T    A        0      0        2 
  10  chr10_19595799     HPrz    T    A        0      0        2 
  10  chr10_19595799     ZBoe    T    A        0      0        2 
  10  chr10_19595799     ZGre    T    A        0      0        2 
  10  chr10_19595799     ZHar    T    A        0      0        2 
  10  chr10_19595799   Sample    T    A        0      0        2 
  10  chr10_19650314     AAsi    A    C        0      0        2 
  10  chr10_19650314     AKia    A    C        1      2        2 
  10  chr10_19650314     AOna    A    C      0.5      1        2 
  10  chr10_19650314     ASom    A    C        0      0        2 
  10  chr10_19650314     HCab    A    C        0      0        2 
  10  chr10_19650314     HPrz    A    C        0      0        2 
  10  chr10_19650314     ZBoe    A    C        0      0        2 
  10  chr10_19650314     ZGre    A    C        0      0        2 
  10  chr10_19650314     ZHar    A    C        0      0        2 
  10  chr10_19650314   Sample    A    C        0      0        2 
  10  chr10_19660312     AAsi    G    T        0      0        2 
  10  chr10_19660312     AKia    G    T        0      0        2 
  10  chr10_19660312     AOna    G    T        0      0        2 
  10  chr10_19660312     ASom    G    T        0      0        2 
  10  chr10_19660312     HCab    G    T        0      0        2 
  10  chr10_19660312     HPrz    G    T        0      0        2 
  10  chr10_19660312     ZBoe    G    T      0.5      1        2 
  10  chr10_19660312     ZGre    G    T        0      0        2 
  10  chr10_19660312     ZHar    G    T        0      0        2 
  10  chr10_19660312   Sample    G    T        0      0        2 
  10  chr10_19660829     AAsi    C    A        0      0        2 
  10  chr10_19660829     AKia    C    A        0      0        2 
  10  chr10_19660829     AOna    C    A        0      0        2 
  10  chr10_19660829     ASom    C    A        0      0        2 
  10  chr10_19660829     HCab    C    A        1      2        2 
  10  chr10_19660829     HPrz    C    A        1      2        2 
  10  chr10_19660829     ZBoe    C    A        0      0        2 
  10  chr10_19660829     ZGre    C    A        0      0        2 
  10  chr10_19660829     ZHar    C    A        0      0        2 
  10  chr10_19660829   Sample    C    A        0      0        2 
  10  chr10_19700035     AAsi    T    A        0      0        2 
  10  chr10_19700035     AKia    T    A        0      0        2 
  10  chr10_19700035     AOna    T    A        0      0        2 
  10  chr10_19700035     ASom    T    A        0      0        2 
  10  chr10_19700035     HCab    T    A        0      0        2 
  10  chr10_19700035     HPrz    T    A        0      0        2 
  10  chr10_19700035     ZBoe    T    A        0      0        2 
  10  chr10_19700035     ZGre    T    A        1      2        2 
  10  chr10_19700035     ZHar    T    A        0      0        2 
  10  chr10_19700035   Sample    T    A        0      0        2 
  10  chr10_19710496     AAsi    G    C        0      0        2 
  10  chr10_19710496     AKia    G    C        0      0        2 
  10  chr10_19710496     AOna    G    C        0      0        2 
  10  chr10_19710496     ASom    G    C        0      0        2 
  10  chr10_19710496     HCab    G    C        0      0        2 
  10  chr10_19710496     HPrz    G    C        0      0        2 
  10  chr10_19710496     ZBoe    G    C        0      0        2 
  10  chr10_19710496     ZGre    G    C        1      2        2 
  10  chr10_19710496     ZHar    G    C        0      0        2 
  10  chr10_19710496   Sample    G    C        0      0        2 
  10  chr10_19717894     AAsi    A    C        0      0        2 
  10  chr10_19717894     AKia    A    C        0      0        2 
  10  chr10_19717894     AOna    A    C        0      0        2 
  10  chr10_19717894     ASom    A    C        0      0        2 
  10  chr10_19717894     HCab    A    C        1      2        2 
  10  chr10_19717894     HPrz    A    C        1      2        2 
  10  chr10_19717894     ZBoe    A    C        0      0        2 
  10  chr10_19717894     ZGre    A    C        0      0        2 
  10  chr10_19717894     ZHar    A    C        0      0        2 
  10  chr10_19717894   Sample    A    C        0      0        2 
  10  chr10_19719333     AAsi    A    C        0      0        2 
  10  chr10_19719333     AKia    A    C        0      0        2 
  10  chr10_19719333     AOna    A    C        0      0        2 
  10  chr10_19719333     ASom    A    C        0      0        2 
  10  chr10_19719333     HCab    A    C        0      0        2 
  10  chr10_19719333     HPrz    A    C      0.5      1        2 
  10  chr10_19719333     ZBoe    A    C        0      0        2 
  10  chr10_19719333     ZGre    A    C        0      0        2 
  10  chr10_19719333     ZHar    A    C        0      0        2 
  10  chr10_19719333   Sample    A    C        0      0        2 
  10  chr10_19730705     AAsi    G    C        0      0        2 
  10  chr10_19730705     AKia    G    C        0      0        2 
  10  chr10_19730705     AOna    G    C        0      0        2 
  10  chr10_19730705     ASom    G    C        0      0        2 
  10  chr10_19730705     HCab    G    C        0      0        2 
  10  chr10_19730705     HPrz    G    C        0      0        2 
  10  chr10_19730705     ZBoe    G    C      0.5      1        2 
  10  chr10_19730705     ZGre    G    C        0      0        2 
  10  chr10_19730705     ZHar    G    C        0      0        2 
  10  chr10_19730705   Sample    G    C        0      0        2 
  10  chr10_19747679     AAsi    A    C        0      0        2 
  10  chr10_19747679     AKia    A    C        0      0        2 
  10  chr10_19747679     AOna    A    C      0.5      1        2 
  10  chr10_19747679     ASom    A    C        0      0        2 
  10  chr10_19747679     HCab    A    C        0      0        2 
  10  chr10_19747679     HPrz    A    C        0      0        2 
  10  chr10_19747679     ZBoe    A    C        0      0        2 
  10  chr10_19747679     ZGre    A    C        0      0        2 
  10  chr10_19747679     ZHar    A    C        0      0        2 
  10  chr10_19747679   Sample    A    C        0      0        2 
  10  chr10_19764463     AAsi    A    C        0      0        2 
  10  chr10_19764463     AKia    A    C        0      0        2 
  10  chr10_19764463     AOna    A    C        0      0        2 
  10  chr10_19764463     ASom    A    C        0      0        2 
  10  chr10_19764463     HCab    A    C        1      2        2 
  10  chr10_19764463     HPrz    A    C        1      2        2 
  10  chr10_19764463     ZBoe    A    C        0      0        2 
  10  chr10_19764463     ZGre    A    C        0      0        2 
  10  chr10_19764463     ZHar    A    C        0      0        2 
  10  chr10_19764463   Sample    A    C        0      0        2 
  10  chr10_19779466     AAsi    G    T        0      0        2 
  10  chr10_19779466     AKia    G    T        0      0        2 
  10  chr10_19779466     AOna    G    T      0.5      1        2 
  10  chr10_19779466     ASom    G    T        0      0        2 
  10  chr10_19779466     HCab    G    T        0      0        2 
  10  chr10_19779466     HPrz    G    T        0      0        2 
  10  chr10_19779466     ZBoe    G    T        0      0        2 
  10  chr10_19779466     ZGre    G    T        0      0        2 
  10  chr10_19779466     ZHar    G    T        0      0        2 
  10  chr10_19779466   Sample    G    T        0      0        2 
  10  chr10_19809358     AAsi    G    T        0      0        2 
  10  chr10_19809358     AKia    G    T        0      0        2 
  10  chr10_19809358     AOna    G    T        0      0        2 
  10  chr10_19809358     ASom    G    T        0      0        2 
  10  chr10_19809358     HCab    G    T        1      2        2 
  10  chr10_19809358     HPrz    G    T        1      2        2 
  10  chr10_19809358     ZBoe    G    T        0      0        2 
  10  chr10_19809358     ZGre    G    T        0      0        2 
  10  chr10_19809358     ZHar    G    T        0      0        2 
  10  chr10_19809358   Sample    G    T        0      0        2 
  10  chr10_19814481     AAsi    T    G        0      0        2 
  10  chr10_19814481     AKia    T    G        0      0        2 
  10  chr10_19814481     AOna    T    G        0      0        2 
  10  chr10_19814481     ASom    T    G        0      0        2 
  10  chr10_19814481     HCab    T    G        0      0        2 
  10  chr10_19814481     HPrz    T    G        0      0        2 
  10  chr10_19814481     ZBoe    T    G        0      0        2 
  10  chr10_19814481     ZGre    T    G        0      0        2 
  10  chr10_19814481     ZHar    T    G        1      2        2 
  10  chr10_19814481   Sample    T    G        0      0        2 
  10  chr10_19827298     AAsi    G    C        0      0        2 
  10  chr10_19827298     AKia    G    C        0      0        2 
  10  chr10_19827298     AOna    G    C        0      0        2 
  10  chr10_19827298     ASom    G    C        0      0        2 
  10  chr10_19827298     HCab    G    C        1      2        2 
  10  chr10_19827298     HPrz    G    C        1      2        2 
  10  chr10_19827298     ZBoe    G    C        0      0        2 
  10  chr10_19827298     ZGre    G    C        0      0        2 
  10  chr10_19827298     ZHar    G    C        0      0        2 
  10  chr10_19827298   Sample    G    C        0      0        2 
  10  chr10_19852732     AAsi    C    A        0      0        2 
  10  chr10_19852732     AKia    C    A        0      0        2 
  10  chr10_19852732     AOna    C    A      0.5      1        2 
  10  chr10_19852732     ASom    C    A        0      0        2 
  10  chr10_19852732     HCab    C    A        0      0        2 
  10  chr10_19852732     HPrz    C    A        0      0        2 
  10  chr10_19852732     ZBoe    C    A        0      0        2 
  10  chr10_19852732     ZGre    C    A        0      0        2 
  10  chr10_19852732     ZHar    C    A        0      0        2 
  10  chr10_19852732   Sample    C    A        0      0        2 
  10  chr10_19854849     AAsi    T    G        0      0        2 
  10  chr10_19854849     AKia    T    G        0      0        2 
  10  chr10_19854849     AOna    T    G        0      0        2 
  10  chr10_19854849     ASom    T    G        0      0        2 
  10  chr10_19854849     HCab    T    G        0      0        2 
  10  chr10_19854849     HPrz    T    G        0      0        2 
  10  chr10_19854849     ZBoe    T    G      0.5      1        2 
  10  chr10_19854849     ZGre    T    G        0      0        2 
  10  chr10_19854849     ZHar    T    G        0      0        2 
  10  chr10_19854849   Sample    T    G        0      0        2 
  10  chr10_19943333     AAsi    C    G        0      0        2 
  10  chr10_19943333     AKia    C    G        0      0        2 
  10  chr10_19943333     AOna    C    G        0      0        2 
  10  chr10_19943333     ASom    C    G        0      0        2 
  10  chr10_19943333     HCab    C    G        1      2        2 
  10  chr10_19943333     HPrz    C    G        1      2        2 
  10  chr10_19943333     ZBoe    C    G        0      0        2 
  10  chr10_19943333     ZGre    C    G        0      0        2 
  10  chr10_19943333     ZHar    C    G        0      0        2 
  10  chr10_19943333   Sample    C    G        0      0        2 
  10  chr10_19985187     AAsi    C    A        0      0        2 
  10  chr10_19985187     AKia    C    A        0      0        2 
  10  chr10_19985187     AOna    C    A        0      0        2 
  10  chr10_19985187     ASom    C    A        0      0        2 
  10  chr10_19985187     HCab    C    A        1      2        2 
  10  chr10_19985187     HPrz    C    A        1      2        2 
  10  chr10_19985187     ZBoe    C    A        0      0        2 
  10  chr10_19985187     ZGre    C    A        0      0        2 
  10  chr10_19985187     ZHar    C    A        0      0        2 
  10  chr10_19985187   Sample    C    A        0      0        2 
  10  chr10_20115712     AAsi    G    T        0      0        2 
  10  chr10_20115712     AKia    G    T        0      0        2 
  10  chr10_20115712     AOna    G    T        0      0        2 
  10  chr10_20115712     ASom    G    T        0      0        2 
  10  chr10_20115712     HCab    G    T        0      0        2 
  10  chr10_20115712     HPrz    G    T        0      0        2 
  10  chr10_20115712     ZBoe    G    T        0      0        2 
  10  chr10_20115712     ZGre    G    T        0      0        2 
  10  chr10_20115712     ZHar    G    T        1      2        2 
  10  chr10_20115712   Sample    G    T        0      0        2 
  10  chr10_20119705     AAsi    G    C        0      0        2 
  10  chr10_20119705     AKia    G    C        0      0        2 
  10  chr10_20119705     AOna    G    C        0      0        2 
  10  chr10_20119705     ASom    G    C        0      0        2 
  10  chr10_20119705     HCab    G    C        1      2        2 
  10  chr10_20119705     HPrz    G    C        1      2        2 
  10  chr10_20119705     ZBoe    G    C        0      0        2 
  10  chr10_20119705     ZGre    G    C        0      0        2 
  10  chr10_20119705     ZHar    G    C        0      0        2 
  10  chr10_20119705   Sample    G    C        0      0        2 
  10  chr10_20126095     AAsi    G    T        0      0        2 
  10  chr10_20126095     AKia    G    T        0      0        2 
  10  chr10_20126095     AOna    G    T        0      0        2 
  10  chr10_20126095     ASom    G    T        0      0        2 
  10  chr10_20126095     HCab    G    T        0      0        2 
  10  chr10_20126095     HPrz    G    T        0      0        2 
  10  chr10_20126095     ZBoe    G    T      0.5      1        2 
  10  chr10_20126095     ZGre    G    T        1      2        2 
  10  chr10_20126095     ZHar    G    T        0      0        2 
  10  chr10_20126095   Sample    G    T        0      0        2 
  10  chr10_20161057     AAsi    G    C        0      0        2 
  10  chr10_20161057     AKia    G    C        0      0        2 
  10  chr10_20161057     AOna    G    C        0      0        2 
  10  chr10_20161057     ASom    G    C        0      0        2 
  10  chr10_20161057     HCab    G    C        0      0        2 
  10  chr10_20161057     HPrz    G    C        0      0        2 
  10  chr10_20161057     ZBoe    G    C        1      2        2 
  10  chr10_20161057     ZGre    G    C        0      0        2 
  10  chr10_20161057     ZHar    G    C        0      0        2 
  10  chr10_20161057   Sample    G    C        0      0        2 
  10  chr10_20171462     AAsi    A    C        0      0        2 
  10  chr10_20171462     AKia    A    C        0      0        2 
  10  chr10_20171462     AOna    A    C        0      0        2 
  10  chr10_20171462     ASom    A    C        0      0        2 
  10  chr10_20171462     HCab    A    C      0.5      1        2 
  10  chr10_20171462     HPrz    A    C      0.5      1        2 
  10  chr10_20171462     ZBoe    A    C        0      0        2 
  10  chr10_20171462     ZGre    A    C        0      0        2 
  10  chr10_20171462     ZHar    A    C        0      0        2 
  10  chr10_20171462   Sample    A    C        0      0        2 
  10  chr10_20207962     AAsi    G    T        0      0        2 
  10  chr10_20207962     AKia    G    T        0      0        2 
  10  chr10_20207962     AOna    G    T        0      0        2 
  10  chr10_20207962     ASom    G    T        0      0        2 
  10  chr10_20207962     HCab    G    T        0      0        2 
  10  chr10_20207962     HPrz    G    T        0      0        2 
  10  chr10_20207962     ZBoe    G    T        1      2        2 
  10  chr10_20207962     ZGre    G    T        0      0        2 
  10  chr10_20207962     ZHar    G    T        0      0        2 
  10  chr10_20207962   Sample    G    T        0      0        2 
  10  chr10_20241880     AAsi    T    A        0      0        2 
  10  chr10_20241880     AKia    T    A        0      0        2 
  10  chr10_20241880     AOna    T    A        0      0        2 
  10  chr10_20241880     ASom    T    A        0      0        2 
  10  chr10_20241880     HCab    T    A        0      0        2 
  10  chr10_20241880     HPrz    T    A        0      0        2 
  10  chr10_20241880     ZBoe    T    A        0      0        2 
  10  chr10_20241880     ZGre    T    A        0      0        2 
  10  chr10_20241880     ZHar    T    A        1      2        2 
  10  chr10_20241880   Sample    T    A        0      0        2 
  10  chr10_20278026     AAsi    A    C        0      0        2 
  10  chr10_20278026     AKia    A    C        0      0        2 
  10  chr10_20278026     AOna    A    C        0      0        2 
  10  chr10_20278026     ASom    A    C      0.5      1        2 
  10  chr10_20278026     HCab    A    C        0      0        2 
  10  chr10_20278026     HPrz    A    C        0      0        2 
  10  chr10_20278026     ZBoe    A    C        0      0        2 
  10  chr10_20278026     ZGre    A    C        0      0        2 
  10  chr10_20278026     ZHar    A    C        0      0        2 
  10  chr10_20278026   Sample    A    C        0      0        2 
  10  chr10_20281962     AAsi    A    T        0      0        2 
  10  chr10_20281962     AKia    A    T        0      0        2 
  10  chr10_20281962     AOna    A    T        0      0        2 
  10  chr10_20281962     ASom    A    T        0      0        2 
  10  chr10_20281962     HCab    A    T        0      0        2 
  10  chr10_20281962     HPrz    A    T        0      0        2 
  10  chr10_20281962     ZBoe    A    T        0      0        2 
  10  chr10_20281962     ZGre    A    T        0      0        2 
  10  chr10_20281962     ZHar    A    T      0.5      1        2 
  10  chr10_20281962   Sample    A    T        0      0        2 
  10  chr10_20283630     AAsi    G    C      0.5      1        2 
  10  chr10_20283630     AKia    G    C        0      0        2 
  10  chr10_20283630     AOna    G    C        0      0        2 
  10  chr10_20283630     ASom    G    C        0      0        2 
  10  chr10_20283630     HCab    G    C        0      0        2 
  10  chr10_20283630     HPrz    G    C        0      0        2 
  10  chr10_20283630     ZBoe    G    C        0      0        2 
  10  chr10_20283630     ZGre    G    C        0      0        2 
  10  chr10_20283630     ZHar    G    C        0      0        2 
  10  chr10_20283630   Sample    G    C        0      0        2 
  10  chr10_20387507     AAsi    A    C        0      0        2 
  10  chr10_20387507     AKia    A    C        0      0        2 
  10  chr10_20387507     AOna    A    C        0      0        2 
  10  chr10_20387507     ASom    A    C        0      0        2 
  10  chr10_20387507     HCab    A    C        0      0        2 
  10  chr10_20387507     HPrz    A    C        0      0        2 
  10  chr10_20387507     ZBoe    A    C        0      0        2 
  10  chr10_20387507     ZGre    A    C        0      0        2 
  10  chr10_20387507     ZHar    A    C        1      2        2 
  10  chr10_20387507   Sample    A    C        0      0        2 
  10  chr10_20399897     AAsi    G    T        0      0        2 
  10  chr10_20399897     AKia    G    T        0      0        2 
  10  chr10_20399897     AOna    G    T        0      0        2 
  10  chr10_20399897     ASom    G    T        1      2        2 
  10  chr10_20399897     HCab    G    T        0      0        2 
  10  chr10_20399897     HPrz    G    T        0      0        2 
  10  chr10_20399897     ZBoe    G    T        0      0        2 
  10  chr10_20399897     ZGre    G    T        0      0        2 
  10  chr10_20399897     ZHar    G    T        0      0        2 
  10  chr10_20399897   Sample    G    T        0      0        2 
  10  chr10_20416643     AAsi    A    C        0      0        2 
  10  chr10_20416643     AKia    A    C        0      0        2 
  10  chr10_20416643     AOna    A    C        0      0        2 
  10  chr10_20416643     ASom    A    C        0      0        2 
  10  chr10_20416643     HCab    A    C        0      0        2 
  10  chr10_20416643     HPrz    A    C        0      0        2 
  10  chr10_20416643     ZBoe    A    C        1      2        2 
  10  chr10_20416643     ZGre    A    C        1      2        2 
  10  chr10_20416643     ZHar    A    C        0      0        2 
  10  chr10_20416643   Sample    A    C        0      0        2 
  10  chr10_20419879     AAsi    A    C        0      0        2 
  10  chr10_20419879     AKia    A    C        0      0        2 
  10  chr10_20419879     AOna    A    C        0      0        2 
  10  chr10_20419879     ASom    A    C        0      0        2 
  10  chr10_20419879     HCab    A    C        1      2        2 
  10  chr10_20419879     HPrz    A    C        1      2        2 
  10  chr10_20419879     ZBoe    A    C        0      0        2 
  10  chr10_20419879     ZGre    A    C        0      0        2 
  10  chr10_20419879     ZHar    A    C        0      0        2 
  10  chr10_20419879   Sample    A    C        0      0        2 
  10  chr10_20433152     AAsi    T    A        0      0        2 
  10  chr10_20433152     AKia    T    A      0.5      1        2 
  10  chr10_20433152     AOna    T    A        1      2        2 
  10  chr10_20433152     ASom    T    A        0      0        2 
  10  chr10_20433152     HCab    T    A        0      0        2 
  10  chr10_20433152     HPrz    T    A        0      0        2 
  10  chr10_20433152     ZBoe    T    A        0      0        2 
  10  chr10_20433152     ZGre    T    A        0      0        2 
  10  chr10_20433152     ZHar    T    A        0      0        2 
  10  chr10_20433152   Sample    T    A        0      0        2 
  10  chr10_20434495     AAsi    C    G        0      0        2 
  10  chr10_20434495     AKia    C    G      0.5      1        2 
  10  chr10_20434495     AOna    C    G        0      0        2 
  10  chr10_20434495     ASom    C    G        0      0        2 
  10  chr10_20434495     HCab    C    G        0      0        2 
  10  chr10_20434495     HPrz    C    G        0      0        2 
  10  chr10_20434495     ZBoe    C    G        0      0        2 
  10  chr10_20434495     ZGre    C    G        0      0        2 
  10  chr10_20434495     ZHar    C    G        0      0        2 
  10  chr10_20434495   Sample    C    G        0      0        2 
  10  chr10_20463872     AAsi    T    G        0      0        2 
  10  chr10_20463872     AKia    T    G      0.5      1        2 
  10  chr10_20463872     AOna    T    G      0.5      1        2 
  10  chr10_20463872     ASom    T    G        0      0        2 
  10  chr10_20463872     HCab    T    G        0      0        2 
  10  chr10_20463872     HPrz    T    G        0      0        2 
  10  chr10_20463872     ZBoe    T    G        0      0        2 
  10  chr10_20463872     ZGre    T    G        0      0        2 
  10  chr10_20463872     ZHar    T    G        0      0        2 
  10  chr10_20463872   Sample    T    G        0      0        2 
  10  chr10_20476800     AAsi    A    T        0      0        2 
  10  chr10_20476800     AKia    A    T        0      0        2 
  10  chr10_20476800     AOna    A    T        0      0        2 
  10  chr10_20476800     ASom    A    T        0      0        2 
  10  chr10_20476800     HCab    A    T        1      2        2 
  10  chr10_20476800     HPrz    A    T        1      2        2 
  10  chr10_20476800     ZBoe    A    T        0      0        2 
  10  chr10_20476800     ZGre    A    T        0      0        2 
  10  chr10_20476800     ZHar    A    T        0      0        2 
  10  chr10_20476800   Sample    A    T        0      0        2 
  10  chr10_20486226     AAsi    A    C        0      0        2 
  10  chr10_20486226     AKia    A    C        0      0        2 
  10  chr10_20486226     AOna    A    C      0.5      1        2 
  10  chr10_20486226     ASom    A    C        0      0        2 
  10  chr10_20486226     HCab    A    C        0      0        2 
  10  chr10_20486226     HPrz    A    C        0      0        2 
  10  chr10_20486226     ZBoe    A    C        0      0        2 
  10  chr10_20486226     ZGre    A    C        0      0        2 
  10  chr10_20486226     ZHar    A    C        0      0        2 
  10  chr10_20486226   Sample    A    C        0      0        2 
  10  chr10_20523883     AAsi    A    C        1      2        2 
  10  chr10_20523883     AKia    A    C        0      0        2 
  10  chr10_20523883     AOna    A    C        0      0        2 
  10  chr10_20523883     ASom    A    C        1      2        2 
  10  chr10_20523883     HCab    A    C        0      0        2 
  10  chr10_20523883     HPrz    A    C        0      0        2 
  10  chr10_20523883     ZBoe    A    C        0      0        2 
  10  chr10_20523883     ZGre    A    C        0      0        2 
  10  chr10_20523883     ZHar    A    C        0      0        2 
  10  chr10_20523883   Sample    A    C        1      2        2 
  10  chr10_20533048     AAsi    T    G        0      0        2 
  10  chr10_20533048     AKia    T    G        0      0        2 
  10  chr10_20533048     AOna    T    G        0      0        2 
  10  chr10_20533048     ASom    T    G        0      0        2 
  10  chr10_20533048     HCab    T    G        1      2        2 
  10  chr10_20533048     HPrz    T    G        1      2        2 
  10  chr10_20533048     ZBoe    T    G        0      0        2 
  10  chr10_20533048     ZGre    T    G        0      0        2 
  10  chr10_20533048     ZHar    T    G        0      0        2 
  10  chr10_20533048   Sample    T    G        0      0        2 
  10  chr10_20536636     AAsi    G    T        0      0        2 
  10  chr10_20536636     AKia    G    T        0      0        2 
  10  chr10_20536636     AOna    G    T        0      0        2 
  10  chr10_20536636     ASom    G    T        0      0        2 
  10  chr10_20536636     HCab    G    T        1      2        2 
  10  chr10_20536636     HPrz    G    T        1      2        2 
  10  chr10_20536636     ZBoe    G    T        0      0        2 
  10  chr10_20536636     ZGre    G    T        0      0        2 
  10  chr10_20536636     ZHar    G    T        0      0        2 
  10  chr10_20536636   Sample    G    T        0      0        2 
  10  chr10_20548094     AAsi    A    C        0      0        2 
  10  chr10_20548094     AKia    A    C        1      2        2 
  10  chr10_20548094     AOna    A    C      0.5      1        2 
  10  chr10_20548094     ASom    A    C        0      0        2 
  10  chr10_20548094     HCab    A    C        0      0        2 
  10  chr10_20548094     HPrz    A    C        0      0        2 
  10  chr10_20548094     ZBoe    A    C        0      0        2 
  10  chr10_20548094     ZGre    A    C        0      0        2 
  10  chr10_20548094     ZHar    A    C        0      0        2 
  10  chr10_20548094   Sample    A    C        0      0        2 
  10  chr10_20553005     AAsi    C    A        0      0        2 
  10  chr10_20553005     AKia    C    A        0      0        2 
  10  chr10_20553005     AOna    C    A        0      0        2 
  10  chr10_20553005     ASom    C    A        0      0        2 
  10  chr10_20553005     HCab    C    A        1      2        2 
  10  chr10_20553005     HPrz    C    A        1      2        2 
  10  chr10_20553005     ZBoe    C    A        0      0        2 
  10  chr10_20553005     ZGre    C    A        0      0        2 
  10  chr10_20553005     ZHar    C    A        0      0        2 
  10  chr10_20553005   Sample    C    A        0      0        2 
  10  chr10_20559391     AAsi    C    G        0      0        2 
  10  chr10_20559391     AKia    C    G        0      0        2 
  10  chr10_20559391     AOna    C    G      0.5      1        2 
  10  chr10_20559391     ASom    C    G        0      0        2 
  10  chr10_20559391     HCab    C    G        0      0        2 
  10  chr10_20559391     HPrz    C    G        0      0        2 
  10  chr10_20559391     ZBoe    C    G        0      0        2 
  10  chr10_20559391     ZGre    C    G        0      0        2 
  10  chr10_20559391     ZHar    C    G        0      0        2 
  10  chr10_20559391   Sample    C    G        0      0        2 
  10  chr10_20576198     AAsi    G    T        0      0        2 
  10  chr10_20576198     AKia    G    T        0      0        2 
  10  chr10_20576198     AOna    G    T        0      0        2 
  10  chr10_20576198     ASom    G    T        0      0        2 
  10  chr10_20576198     HCab    G    T        0      0        2 
  10  chr10_20576198     HPrz    G    T        0      0        2 
  10  chr10_20576198     ZBoe    G    T      0.5      1        2 
  10  chr10_20576198     ZGre    G    T        0      0        2 
  10  chr10_20576198     ZHar    G    T        0      0        2 
  10  chr10_20576198   Sample    G    T        0      0        2 
  10  chr10_20598474     AAsi    G    C        0      0        2 
  10  chr10_20598474     AKia    G    C        0      0        2 
  10  chr10_20598474     AOna    G    C        0      0        2 
  10  chr10_20598474     ASom    G    C        0      0        2 
  10  chr10_20598474     HCab    G    C        0      0        2 
  10  chr10_20598474     HPrz    G    C        0      0        2 
  10  chr10_20598474     ZBoe    G    C      0.5      1        2 
  10  chr10_20598474     ZGre    G    C        0      0        2 
  10  chr10_20598474     ZHar    G    C        0      0        2 
  10  chr10_20598474   Sample    G    C        0      0        2 
  10  chr10_20603375     AAsi    C    A        0      0        2 
  10  chr10_20603375     AKia    C    A        0      0        2 
  10  chr10_20603375     AOna    C    A        0      0        2 
  10  chr10_20603375     ASom    C    A        0      0        2 
  10  chr10_20603375     HCab    C    A        0      0        2 
  10  chr10_20603375     HPrz    C    A        0      0        2 
  10  chr10_20603375     ZBoe    C    A        0      0        2 
  10  chr10_20603375     ZGre    C    A        0      0        2 
  10  chr10_20603375     ZHar    C    A      0.5      1        2 
  10  chr10_20603375   Sample    C    A        0      0        2 
  10  chr10_20605288     AAsi    T    A        0      0        2 
  10  chr10_20605288     AKia    T    A        0      0        2 
  10  chr10_20605288     AOna    T    A        0      0        2 
  10  chr10_20605288     ASom    T    A        0      0        2 
  10  chr10_20605288     HCab    T    A        0      0        2 
  10  chr10_20605288     HPrz    T    A        0      0        2 
  10  chr10_20605288     ZBoe    T    A      0.5      1        2 
  10  chr10_20605288     ZGre    T    A        0      0        2 
  10  chr10_20605288     ZHar    T    A        0      0        2 
  10  chr10_20605288   Sample    T    A        0      0        2 
  10  chr10_20609633     AAsi    C    A        0      0        2 
  10  chr10_20609633     AKia    C    A        0      0        2 
  10  chr10_20609633     AOna    C    A        0      0        2 
  10  chr10_20609633     ASom    C    A        0      0        2 
  10  chr10_20609633     HCab    C    A      0.5      1        2 
  10  chr10_20609633     HPrz    C    A      0.5      1        2 
  10  chr10_20609633     ZBoe    C    A        0      0        2 
  10  chr10_20609633     ZGre    C    A        0      0        2 
  10  chr10_20609633     ZHar    C    A        0      0        2 
  10  chr10_20609633   Sample    C    A        0      0        2 
  10  chr10_20630763     AAsi    A    T        0      0        2 
  10  chr10_20630763     AKia    A    T        0      0        2 
  10  chr10_20630763     AOna    A    T        0      0        2 
  10  chr10_20630763     ASom    A    T        0      0        2 
  10  chr10_20630763     HCab    A    T        1      2        2 
  10  chr10_20630763     HPrz    A    T        1      2        2 
  10  chr10_20630763     ZBoe    A    T        0      0        2 
  10  chr10_20630763     ZGre    A    T        0      0        2 
  10  chr10_20630763     ZHar    A    T        0      0        2 
  10  chr10_20630763   Sample    A    T        0      0        2 
  10  chr10_20634558     AAsi    G    C        0      0        2 
  10  chr10_20634558     AKia    G    C        0      0        2 
  10  chr10_20634558     AOna    G    C        0      0        2 
  10  chr10_20634558     ASom    G    C        0      0        2 
  10  chr10_20634558     HCab    G    C        0      0        2 
  10  chr10_20634558     HPrz    G    C      0.5      1        2 
  10  chr10_20634558     ZBoe    G    C        0      0        2 
  10  chr10_20634558     ZGre    G    C        0      0        2 
  10  chr10_20634558     ZHar    G    C        0      0        2 
  10  chr10_20634558   Sample    G    C        0      0        2 
  10  chr10_20641496     AAsi    T    G        0      0        2 
  10  chr10_20641496     AKia    T    G        0      0        2 
  10  chr10_20641496     AOna    T    G        0      0        2 
  10  chr10_20641496     ASom    T    G        0      0        2 
  10  chr10_20641496     HCab    T    G        0      0        2 
  10  chr10_20641496     HPrz    T    G        0      0        2 
  10  chr10_20641496     ZBoe    T    G        0      0        2 
  10  chr10_20641496     ZGre    T    G        0      0        2 
  10  chr10_20641496     ZHar    T    G      0.5      1        2 
  10  chr10_20641496   Sample    T    G        0      0        2 
  10  chr10_20645424     AAsi    A    C        0      0        2 
  10  chr10_20645424     AKia    A    C        0      0        2 
  10  chr10_20645424     AOna    A    C        0      0        2 
  10  chr10_20645424     ASom    A    C        0      0        2 
  10  chr10_20645424     HCab    A    C        0      0        2 
  10  chr10_20645424     HPrz    A    C      0.5      1        2 
  10  chr10_20645424     ZBoe    A    C        0      0        2 
  10  chr10_20645424     ZGre    A    C        0      0        2 
  10  chr10_20645424     ZHar    A    C        0      0        2 
  10  chr10_20645424   Sample    A    C        0      0        2 
  10  chr10_20645557     AAsi    A    C        0      0        2 
  10  chr10_20645557     AKia    A    C        0      0        2 
  10  chr10_20645557     AOna    A    C        0      0        2 
  10  chr10_20645557     ASom    A    C        0      0        2 
  10  chr10_20645557     HCab    A    C        0      0        2 
  10  chr10_20645557     HPrz    A    C      0.5      1        2 
  10  chr10_20645557     ZBoe    A    C        0      0        2 
  10  chr10_20645557     ZGre    A    C        0      0        2 
  10  chr10_20645557     ZHar    A    C        0      0        2 
  10  chr10_20645557   Sample    A    C        0      0        2 
  10  chr10_20659293     AAsi    G    C        0      0        2 
  10  chr10_20659293     AKia    G    C        0      0        2 
  10  chr10_20659293     AOna    G    C        0      0        2 
  10  chr10_20659293     ASom    G    C        0      0        2 
  10  chr10_20659293     HCab    G    C        0      0        2 
  10  chr10_20659293     HPrz    G    C        0      0        2 
  10  chr10_20659293     ZBoe    G    C        0      0        2 
  10  chr10_20659293     ZGre    G    C        1      2        2 
  10  chr10_20659293     ZHar    G    C        0      0        2 
  10  chr10_20659293   Sample    G    C        0      0        2 
  10  chr10_20660264     AAsi    T    A        0      0        2 
  10  chr10_20660264     AKia    T    A        0      0        2 
  10  chr10_20660264     AOna    T    A        0      0        2 
  10  chr10_20660264     ASom    T    A        0      0        2 
  10  chr10_20660264     HCab    T    A        0      0        2 
  10  chr10_20660264     HPrz    T    A        0      0        2 
  10  chr10_20660264     ZBoe    T    A        0      0        2 
  10  chr10_20660264     ZGre    T    A        1      2        2 
  10  chr10_20660264     ZHar    T    A        0      0        2 
  10  chr10_20660264   Sample    T    A        0      0        2 
  10  chr10_20712335     AAsi    C    A        0      0        2 
  10  chr10_20712335     AKia    C    A        1      2        2 
  10  chr10_20712335     AOna    C    A        0      0        2 
  10  chr10_20712335     ASom    C    A        1      2        2 
  10  chr10_20712335     HCab    C    A        0      0        2 
  10  chr10_20712335     HPrz    C    A        0      0        2 
  10  chr10_20712335     ZBoe    C    A        0      0        2 
  10  chr10_20712335     ZGre    C    A        0      0        2 
  10  chr10_20712335     ZHar    C    A        0      0        2 
  10  chr10_20712335   Sample    C    A        1      2        2 
  10  chr10_20725563     AAsi    A    C        1      2        2 
  10  chr10_20725563     AKia    A    C        0      0        2 
  10  chr10_20725563     AOna    A    C        0      0        2 
  10  chr10_20725563     ASom    A    C        1      2        2 
  10  chr10_20725563     HCab    A    C        0      0        2 
  10  chr10_20725563     HPrz    A    C        0      0        2 
  10  chr10_20725563     ZBoe    A    C        0      0        2 
  10  chr10_20725563     ZGre    A    C        0      0        2 
  10  chr10_20725563     ZHar    A    C        0      0        2 
  10  chr10_20725563   Sample    A    C        1      2        2 
  10  chr10_20727154     AAsi    T    G        0      0        2 
  10  chr10_20727154     AKia    T    G        0      0        2 
  10  chr10_20727154     AOna    T    G        0      0        2 
  10  chr10_20727154     ASom    T    G        0      0        2 
  10  chr10_20727154     HCab    T    G        0      0        2 
  10  chr10_20727154     HPrz    T    G        0      0        2 
  10  chr10_20727154     ZBoe    T    G        1      2        2 
  10  chr10_20727154     ZGre    T    G        0      0        2 
  10  chr10_20727154     ZHar    T    G        0      0        2 
  10  chr10_20727154   Sample    T    G        0      0        2 
  10  chr10_20733421     AAsi    G    C        0      0        2 
  10  chr10_20733421     AKia    G    C        0      0        2 
  10  chr10_20733421     AOna    G    C        0      0        2 
  10  chr10_20733421     ASom    G    C        0      0        2 
  10  chr10_20733421     HCab    G    C        1      2        2 
  10  chr10_20733421     HPrz    G    C        1      2        2 
  10  chr10_20733421     ZBoe    G    C        0      0        2 
  10  chr10_20733421     ZGre    G    C        0      0        2 
  10  chr10_20733421     ZHar    G    C        0      0        2 
  10  chr10_20733421   Sample    G    C        0      0        2 
  10  chr10_20794573     AAsi    C    A        0      0        2 
  10  chr10_20794573     AKia    C    A        0      0        2 
  10  chr10_20794573     AOna    C    A      0.5      1        2 
  10  chr10_20794573     ASom    C    A        0      0        2 
  10  chr10_20794573     HCab    C    A        0      0        2 
  10  chr10_20794573     HPrz    C    A        0      0        2 
  10  chr10_20794573     ZBoe    C    A        0      0        2 
  10  chr10_20794573     ZGre    C    A        0      0        2 
  10  chr10_20794573     ZHar    C    A        0      0        2 
  10  chr10_20794573   Sample    C    A        0      0        2 
  10  chr10_20803099     AAsi    G    C        0      0        2 
  10  chr10_20803099     AKia    G    C        0      0        2 
  10  chr10_20803099     AOna    G    C      0.5      1        2 
  10  chr10_20803099     ASom    G    C        0      0        2 
  10  chr10_20803099     HCab    G    C        0      0        2 
  10  chr10_20803099     HPrz    G    C        0      0        2 
  10  chr10_20803099     ZBoe    G    C        0      0        2 
  10  chr10_20803099     ZGre    G    C        0      0        2 
  10  chr10_20803099     ZHar    G    C        0      0        2 
  10  chr10_20803099   Sample    G    C        0      0        2 
  10  chr10_20808109     AAsi    T    A        0      0        2 
  10  chr10_20808109     AKia    T    A        0      0        2 
  10  chr10_20808109     AOna    T    A        0      0        2 
  10  chr10_20808109     ASom    T    A        0      0        2 
  10  chr10_20808109     HCab    T    A        0      0        2 
  10  chr10_20808109     HPrz    T    A        0      0        2 
  10  chr10_20808109     ZBoe    T    A      0.5      1        2 
  10  chr10_20808109     ZGre    T    A        0      0        2 
  10  chr10_20808109     ZHar    T    A        0      0        2 
  10  chr10_20808109   Sample    T    A        0      0        2 
  10  chr10_20809028     AAsi    T    G        0      0        2 
  10  chr10_20809028     AKia    T    G        0      0        2 
  10  chr10_20809028     AOna    T    G      0.5      1        2 
  10  chr10_20809028     ASom    T    G        0      0        2 
  10  chr10_20809028     HCab    T    G        0      0        2 
  10  chr10_20809028     HPrz    T    G        0      0        2 
  10  chr10_20809028     ZBoe    T    G        0      0        2 
  10  chr10_20809028     ZGre    T    G        0      0        2 
  10  chr10_20809028     ZHar    T    G        0      0        2 
  10  chr10_20809028   Sample    T    G        0      0        2 
  10  chr10_20818023     AAsi    G    C        0      0        2 
  10  chr10_20818023     AKia    G    C        0      0        2 
  10  chr10_20818023     AOna    G    C        0      0        2 
  10  chr10_20818023     ASom    G    C        0      0        2 
  10  chr10_20818023     HCab    G    C        1      2        2 
  10  chr10_20818023     HPrz    G    C        1      2        2 
  10  chr10_20818023     ZBoe    G    C        0      0        2 
  10  chr10_20818023     ZGre    G    C        0      0        2 
  10  chr10_20818023     ZHar    G    C        0      0        2 
  10  chr10_20818023   Sample    G    C        0      0        2 
  10  chr10_20840927     AAsi    C    A        1      2        2 
  10  chr10_20840927     AKia    C    A        1      2        2 
  10  chr10_20840927     AOna    C    A      0.5      1        2 
  10  chr10_20840927     ASom    C    A        1      2        2 
  10  chr10_20840927     HCab    C    A        0      0        2 
  10  chr10_20840927     HPrz    C    A        0      0        2 
  10  chr10_20840927     ZBoe    C    A        0      0        2 
  10  chr10_20840927     ZGre    C    A        0      0        2 
  10  chr10_20840927     ZHar    C    A        0      0        2 
  10  chr10_20840927   Sample    C    A        0      0        2 
  10  chr10_20847214     AAsi    A    T        0      0        2 
  10  chr10_20847214     AKia    A    T        0      0        2 
  10  chr10_20847214     AOna    A    T        0      0        2 
  10  chr10_20847214     ASom    A    T        0      0        2 
  10  chr10_20847214     HCab    A    T        0      0        2 
  10  chr10_20847214     HPrz    A    T        0      0        2 
  10  chr10_20847214     ZBoe    A    T        0      0        2 
  10  chr10_20847214     ZGre    A    T        1      2        2 
  10  chr10_20847214     ZHar    A    T        0      0        2 
  10  chr10_20847214   Sample    A    T        0      0        2 
  10  chr10_20847434     AAsi    C    G        0      0        2 
  10  chr10_20847434     AKia    C    G        0      0        2 
  10  chr10_20847434     AOna    C    G        0      0        2 
  10  chr10_20847434     ASom    C    G        0      0        2 
  10  chr10_20847434     HCab    C    G        1      2        2 
  10  chr10_20847434     HPrz    C    G        1      2        2 
  10  chr10_20847434     ZBoe    C    G        0      0        2 
  10  chr10_20847434     ZGre    C    G        0      0        2 
  10  chr10_20847434     ZHar    C    G        0      0        2 
  10  chr10_20847434   Sample    C    G        0      0        2 
  10  chr10_20851704     AAsi    G    C        0      0        2 
  10  chr10_20851704     AKia    G    C        0      0        2 
  10  chr10_20851704     AOna    G    C        0      0        2 
  10  chr10_20851704     ASom    G    C        0      0        2 
  10  chr10_20851704     HCab    G    C        0      0        2 
  10  chr10_20851704     HPrz    G    C        0      0        2 
  10  chr10_20851704     ZBoe    G    C      0.5      1        2 
  10  chr10_20851704     ZGre    G    C        0      0        2 
  10  chr10_20851704     ZHar    G    C        0      0        2 
  10  chr10_20851704   Sample    G    C        0      0        2 
  10  chr10_20880155     AAsi    G    C        0      0        2 
  10  chr10_20880155     AKia    G    C        0      0        2 
  10  chr10_20880155     AOna    G    C        0      0        2 
  10  chr10_20880155     ASom    G    C        0      0        2 
  10  chr10_20880155     HCab    G    C        1      2        2 
  10  chr10_20880155     HPrz    G    C        1      2        2 
  10  chr10_20880155     ZBoe    G    C        0      0        2 
  10  chr10_20880155     ZGre    G    C        0      0        2 
  10  chr10_20880155     ZHar    G    C        0      0        2 
  10  chr10_20880155   Sample    G    C        0      0        2 
  10  chr10_20905732     AAsi    G    T        0      0        2 
  10  chr10_20905732     AKia    G    T        0      0        2 
  10  chr10_20905732     AOna    G    T      0.5      1        2 
  10  chr10_20905732     ASom    G    T        0      0        2 
  10  chr10_20905732     HCab    G    T        0      0        2 
  10  chr10_20905732     HPrz    G    T        0      0        2 
  10  chr10_20905732     ZBoe    G    T        0      0        2 
  10  chr10_20905732     ZGre    G    T        0      0        2 
  10  chr10_20905732     ZHar    G    T        0      0        2 
  10  chr10_20905732   Sample    G    T        0      0        2 
  10  chr10_20933249     AAsi    A    C        0      0        2 
  10  chr10_20933249     AKia    A    C        1      2        2 
  10  chr10_20933249     AOna    A    C        0      0        2 
  10  chr10_20933249     ASom    A    C        0      0        2 
  10  chr10_20933249     HCab    A    C        0      0        2 
  10  chr10_20933249     HPrz    A    C        0      0        2 
  10  chr10_20933249     ZBoe    A    C        0      0        2 
  10  chr10_20933249     ZGre    A    C        0      0        2 
  10  chr10_20933249     ZHar    A    C        0      0        2 
  10  chr10_20933249   Sample    A    C        0      0        2 
  10  chr10_20951301     AAsi    G    C        0      0        2 
  10  chr10_20951301     AKia    G    C        0      0        2 
  10  chr10_20951301     AOna    G    C        0      0        2 
  10  chr10_20951301     ASom    G    C        0      0        2 
  10  chr10_20951301     HCab    G    C        1      2        2 
  10  chr10_20951301     HPrz    G    C        1      2        2 
  10  chr10_20951301     ZBoe    G    C        0      0        2 
  10  chr10_20951301     ZGre    G    C        0      0        2 
  10  chr10_20951301     ZHar    G    C        0      0        2 
  10  chr10_20951301   Sample    G    C        0      0        2 
  10  chr10_20968976     AAsi    G    C        0      0        2 
  10  chr10_20968976     AKia    G    C        0      0        2 
  10  chr10_20968976     AOna    G    C        0      0        2 
  10  chr10_20968976     ASom    G    C        0      0        2 
  10  chr10_20968976     HCab    G    C        0      0        2 
  10  chr10_20968976     HPrz    G    C        0      0        2 
  10  chr10_20968976     ZBoe    G    C        1      2        2 
  10  chr10_20968976     ZGre    G    C        1      2        2 
  10  chr10_20968976     ZHar    G    C        1      2        2 
  10  chr10_20968976   Sample    G    C        0      0        2 
  10  chr10_21002475     AAsi    A    C        1      2        2 
  10  chr10_21002475     AKia    A    C        0      0        2 
  10  chr10_21002475     AOna    A    C        0      0        2 
  10  chr10_21002475     ASom    A    C        1      2        2 
  10  chr10_21002475     HCab    A    C        0      0        2 
  10  chr10_21002475     HPrz    A    C        0      0        2 
  10  chr10_21002475     ZBoe    A    C        0      0        2 
  10  chr10_21002475     ZGre    A    C        0      0        2 
  10  chr10_21002475     ZHar    A    C        0      0        2 
  10  chr10_21002475   Sample    A    C        1      2        2 
  10  chr10_21028550     AAsi    G    T        0      0        2 
  10  chr10_21028550     AKia    G    T        0      0        2 
  10  chr10_21028550     AOna    G    T      0.5      1        2 
  10  chr10_21028550     ASom    G    T        0      0        2 
  10  chr10_21028550     HCab    G    T        0      0        2 
  10  chr10_21028550     HPrz    G    T        0      0        2 
  10  chr10_21028550     ZBoe    G    T        0      0        2 
  10  chr10_21028550     ZGre    G    T        0      0        2 
  10  chr10_21028550     ZHar    G    T        0      0        2 
  10  chr10_21028550   Sample    G    T        0      0        2 
  10  chr10_21036397     AAsi    T    G        0      0        2 
  10  chr10_21036397     AKia    T    G        0      0        2 
  10  chr10_21036397     AOna    T    G        0      0        2 
  10  chr10_21036397     ASom    T    G        0      0        2 
  10  chr10_21036397     HCab    T    G        0      0        2 
  10  chr10_21036397     HPrz    T    G        0      0        2 
  10  chr10_21036397     ZBoe    T    G        0      0        2 
  10  chr10_21036397     ZGre    T    G        0      0        2 
  10  chr10_21036397     ZHar    T    G      0.5      1        2 
  10  chr10_21036397   Sample    T    G        0      0        2 
  10  chr10_21037992     AAsi    C    A        0      0        2 
  10  chr10_21037992     AKia    C    A        0      0        2 
  10  chr10_21037992     AOna    C    A        0      0        2 
  10  chr10_21037992     ASom    C    A        0      0        2 
  10  chr10_21037992     HCab    C    A        0      0        2 
  10  chr10_21037992     HPrz    C    A        0      0        2 
  10  chr10_21037992     ZBoe    C    A        0      0        2 
  10  chr10_21037992     ZGre    C    A        1      2        2 
  10  chr10_21037992     ZHar    C    A        0      0        2 
  10  chr10_21037992   Sample    C    A        0      0        2 
  10  chr10_21048261     AAsi    T    G        0      0        2 
  10  chr10_21048261     AKia    T    G        0      0        2 
  10  chr10_21048261     AOna    T    G      0.5      1        2 
  10  chr10_21048261     ASom    T    G        0      0        2 
  10  chr10_21048261     HCab    T    G        0      0        2 
  10  chr10_21048261     HPrz    T    G        0      0        2 
  10  chr10_21048261     ZBoe    T    G        0      0        2 
  10  chr10_21048261     ZGre    T    G        0      0        2 
  10  chr10_21048261     ZHar    T    G        0      0        2 
  10  chr10_21048261   Sample    T    G        0      0        2 
  10  chr10_21059592     AAsi    T    G        0      0        2 
  10  chr10_21059592     AKia    T    G        1      2        2 
  10  chr10_21059592     AOna    T    G      0.5      1        2 
  10  chr10_21059592     ASom    T    G        0      0        2 
  10  chr10_21059592     HCab    T    G        0      0        2 
  10  chr10_21059592     HPrz    T    G        0      0        2 
  10  chr10_21059592     ZBoe    T    G        0      0        2 
  10  chr10_21059592     ZGre    T    G        0      0        2 
  10  chr10_21059592     ZHar    T    G        0      0        2 
  10  chr10_21059592   Sample    T    G        0      0        2 
  10  chr10_21062574     AAsi    C    G        0      0        2 
  10  chr10_21062574     AKia    C    G        0      0        2 
  10  chr10_21062574     AOna    C    G        0      0        2 
  10  chr10_21062574     ASom    C    G        0      0        2 
  10  chr10_21062574     HCab    C    G      0.5      1        2 
  10  chr10_21062574     HPrz    C    G        0      0        2 
  10  chr10_21062574     ZBoe    C    G        0      0        2 
  10  chr10_21062574     ZGre    C    G        0      0        2 
  10  chr10_21062574     ZHar    C    G        0      0        2 
  10  chr10_21062574   Sample    C    G        0      0        2 
  10  chr10_21063917     AAsi    G    C        0      0        2 
  10  chr10_21063917     AKia    G    C        0      0        2 
  10  chr10_21063917     AOna    G    C        0      0        2 
  10  chr10_21063917     ASom    G    C        0      0        2 
  10  chr10_21063917     HCab    G    C        0      0        2 
  10  chr10_21063917     HPrz    G    C        0      0        2 
  10  chr10_21063917     ZBoe    G    C      0.5      1        2 
  10  chr10_21063917     ZGre    G    C        0      0        2 
  10  chr10_21063917     ZHar    G    C        0      0        2 
  10  chr10_21063917   Sample    G    C        0      0        2 
  10  chr10_21083800     AAsi    A    T        0      0        2 
  10  chr10_21083800     AKia    A    T        0      0        2 
  10  chr10_21083800     AOna    A    T        0      0        2 
  10  chr10_21083800     ASom    A    T        0      0        2 
  10  chr10_21083800     HCab    A    T        0      0        2 
  10  chr10_21083800     HPrz    A    T        0      0        2 
  10  chr10_21083800     ZBoe    A    T      0.5      1        2 
  10  chr10_21083800     ZGre    A    T        0      0        2 
  10  chr10_21083800     ZHar    A    T        0      0        2 
  10  chr10_21083800   Sample    A    T        0      0        2 
  10  chr10_21093294     AAsi    G    T        0      0        2 
  10  chr10_21093294     AKia    G    T        0      0        2 
  10  chr10_21093294     AOna    G    T        0      0        2 
  10  chr10_21093294     ASom    G    T        0      0        2 
  10  chr10_21093294     HCab    G    T        0      0        2 
  10  chr10_21093294     HPrz    G    T        0      0        2 
  10  chr10_21093294     ZBoe    G    T        0      0        2 
  10  chr10_21093294     ZGre    G    T        1      2        2 
  10  chr10_21093294     ZHar    G    T        0      0        2 
  10  chr10_21093294   Sample    G    T        0      0        2 
  10  chr10_21104260     AAsi    G    T        0      0        2 
  10  chr10_21104260     AKia    G    T        0      0        2 
  10  chr10_21104260     AOna    G    T        0      0        2 
  10  chr10_21104260     ASom    G    T        0      0        2 
  10  chr10_21104260     HCab    G    T        0      0        2 
  10  chr10_21104260     HPrz    G    T        0      0        2 
  10  chr10_21104260     ZBoe    G    T        0      0        2 
  10  chr10_21104260     ZGre    G    T        0      0        2 
  10  chr10_21104260     ZHar    G    T        1      2        2 
  10  chr10_21104260   Sample    G    T        0      0        2 
  10  chr10_21106285     AAsi    G    T        0      0        2 
  10  chr10_21106285     AKia    G    T        1      2        2 
  10  chr10_21106285     AOna    G    T        1      2        2 
  10  chr10_21106285     ASom    G    T        0      0        2 
  10  chr10_21106285     HCab    G    T        0      0        2 
  10  chr10_21106285     HPrz    G    T        0      0        2 
  10  chr10_21106285     ZBoe    G    T        0      0        2 
  10  chr10_21106285     ZGre    G    T        0      0        2 
  10  chr10_21106285     ZHar    G    T        0      0        2 
  10  chr10_21106285   Sample    G    T        0      0        2 
  10  chr10_21107089     AAsi    G    C        0      0        2 
  10  chr10_21107089     AKia    G    C        0      0        2 
  10  chr10_21107089     AOna    G    C        1      2        2 
  10  chr10_21107089     ASom    G    C        0      0        2 
  10  chr10_21107089     HCab    G    C        0      0        2 
  10  chr10_21107089     HPrz    G    C        0      0        2 
  10  chr10_21107089     ZBoe    G    C        0      0        2 
  10  chr10_21107089     ZGre    G    C        0      0        2 
  10  chr10_21107089     ZHar    G    C        0      0        2 
  10  chr10_21107089   Sample    G    C        0      0        2 
  10  chr10_21130372     AAsi    A    C        0      0        2 
  10  chr10_21130372     AKia    A    C        1      2        2 
  10  chr10_21130372     AOna    A    C        0      0        2 
  10  chr10_21130372     ASom    A    C        0      0        2 
  10  chr10_21130372     HCab    A    C        0      0        2 
  10  chr10_21130372     HPrz    A    C        0      0        2 
  10  chr10_21130372     ZBoe    A    C        0      0        2 
  10  chr10_21130372     ZGre    A    C        0      0        2 
  10  chr10_21130372     ZHar    A    C        0      0        2 
  10  chr10_21130372   Sample    A    C        0      0        2 
  10  chr10_21140342     AAsi    C    A        0      0        2 
  10  chr10_21140342     AKia    C    A        0      0        2 
  10  chr10_21140342     AOna    C    A      0.5      1        2 
  10  chr10_21140342     ASom    C    A        0      0        2 
  10  chr10_21140342     HCab    C    A        0      0        2 
  10  chr10_21140342     HPrz    C    A        0      0        2 
  10  chr10_21140342     ZBoe    C    A        0      0        2 
  10  chr10_21140342     ZGre    C    A        0      0        2 
  10  chr10_21140342     ZHar    C    A        0      0        2 
  10  chr10_21140342   Sample    C    A        0      0        2 
  10  chr10_21159466     AAsi    G    T        0      0        2 
  10  chr10_21159466     AKia    G    T        0      0        2 
  10  chr10_21159466     AOna    G    T        0      0        2 
  10  chr10_21159466     ASom    G    T        0      0        2 
  10  chr10_21159466     HCab    G    T        0      0        2 
  10  chr10_21159466     HPrz    G    T        0      0        2 
  10  chr10_21159466     ZBoe    G    T      0.5      1        2 
  10  chr10_21159466     ZGre    G    T        0      0        2 
  10  chr10_21159466     ZHar    G    T        0      0        2 
  10  chr10_21159466   Sample    G    T        0      0        2 
  10  chr10_21161424     AAsi    A    C        0      0        2 
  10  chr10_21161424     AKia    A    C        0      0        2 
  10  chr10_21161424     AOna    A    C        0      0        2 
  10  chr10_21161424     ASom    A    C        0      0        2 
  10  chr10_21161424     HCab    A    C      0.5      1        2 
  10  chr10_21161424     HPrz    A    C      0.5      1        2 
  10  chr10_21161424     ZBoe    A    C        0      0        2 
  10  chr10_21161424     ZGre    A    C        0      0        2 
  10  chr10_21161424     ZHar    A    C        0      0        2 
  10  chr10_21161424   Sample    A    C        0      0        2 
  10  chr10_21166449     AAsi    T    G        0      0        2 
  10  chr10_21166449     AKia    T    G        0      0        2 
  10  chr10_21166449     AOna    T    G        0      0        2 
  10  chr10_21166449     ASom    T    G        0      0        2 
  10  chr10_21166449     HCab    T    G        0      0        2 
  10  chr10_21166449     HPrz    T    G        0      0        2 
  10  chr10_21166449     ZBoe    T    G        0      0        2 
  10  chr10_21166449     ZGre    T    G        0      0        2 
  10  chr10_21166449     ZHar    T    G      0.5      1        2 
  10  chr10_21166449   Sample    T    G        0      0        2 
  10  chr10_21177179     AAsi    C    A        0      0        2 
  10  chr10_21177179     AKia    C    A        0      0        2 
  10  chr10_21177179     AOna    C    A        0      0        2 
  10  chr10_21177179     ASom    C    A        0      0        2 
  10  chr10_21177179     HCab    C    A        1      2        2 
  10  chr10_21177179     HPrz    C    A        1      2        2 
  10  chr10_21177179     ZBoe    C    A        0      0        2 
  10  chr10_21177179     ZGre    C    A        0      0        2 
  10  chr10_21177179     ZHar    C    A        0      0        2 
  10  chr10_21177179   Sample    C    A        0      0        2 
  10  chr10_21190985     AAsi    C    G        0      0        2 
  10  chr10_21190985     AKia    C    G        0      0        2 
  10  chr10_21190985     AOna    C    G        0      0        2 
  10  chr10_21190985     ASom    C    G        0      0        2 
  10  chr10_21190985     HCab    C    G        1      2        2 
  10  chr10_21190985     HPrz    C    G        1      2        2 
  10  chr10_21190985     ZBoe    C    G        0      0        2 
  10  chr10_21190985     ZGre    C    G        0      0        2 
  10  chr10_21190985     ZHar    C    G        0      0        2 
  10  chr10_21190985   Sample    C    G        0      0        2 
  10  chr10_21210305     AAsi    G    C        0      0        2 
  10  chr10_21210305     AKia    G    C        0      0        2 
  10  chr10_21210305     AOna    G    C        0      0        2 
  10  chr10_21210305     ASom    G    C        0      0        2 
  10  chr10_21210305     HCab    G    C        0      0        2 
  10  chr10_21210305     HPrz    G    C        0      0        2 
  10  chr10_21210305     ZBoe    G    C        1      2        2 
  10  chr10_21210305     ZGre    G    C        1      2        2 
  10  chr10_21210305     ZHar    G    C        1      2        2 
  10  chr10_21210305   Sample    G    C        0      0        2 
  10  chr10_21255992     AAsi    T    A        0      0        2 
  10  chr10_21255992     AKia    T    A        0      0        2 
  10  chr10_21255992     AOna    T    A      0.5      1        2 
  10  chr10_21255992     ASom    T    A        0      0        2 
  10  chr10_21255992     HCab    T    A        0      0        2 
  10  chr10_21255992     HPrz    T    A        0      0        2 
  10  chr10_21255992     ZBoe    T    A        0      0        2 
  10  chr10_21255992     ZGre    T    A        0      0        2 
  10  chr10_21255992     ZHar    T    A        0      0        2 
  10  chr10_21255992   Sample    T    A        0      0        2 
  10  chr10_21258537     AAsi    C    A        0      0        2 
  10  chr10_21258537     AKia    C    A        1      2        2 
  10  chr10_21258537     AOna    C    A        1      2        2 
  10  chr10_21258537     ASom    C    A        0      0        2 
  10  chr10_21258537     HCab    C    A        0      0        2 
  10  chr10_21258537     HPrz    C    A        0      0        2 
  10  chr10_21258537     ZBoe    C    A        0      0        2 
  10  chr10_21258537     ZGre    C    A        0      0        2 
  10  chr10_21258537     ZHar    C    A        0      0        2 
  10  chr10_21258537   Sample    C    A        0      0        2 
  10  chr10_21302706     AAsi    T    A        0      0        2 
  10  chr10_21302706     AKia    T    A        0      0        2 
  10  chr10_21302706     AOna    T    A      0.5      1        2 
  10  chr10_21302706     ASom    T    A        0      0        2 
  10  chr10_21302706     HCab    T    A        0      0        2 
  10  chr10_21302706     HPrz    T    A        0      0        2 
  10  chr10_21302706     ZBoe    T    A        0      0        2 
  10  chr10_21302706     ZGre    T    A        0      0        2 
  10  chr10_21302706     ZHar    T    A        0      0        2 
  10  chr10_21302706   Sample    T    A        0      0        2 
  10  chr10_21308981     AAsi    A    C        0      0        2 
  10  chr10_21308981     AKia    A    C      0.5      1        2 
  10  chr10_21308981     AOna    A    C        0      0        2 
  10  chr10_21308981     ASom    A    C        0      0        2 
  10  chr10_21308981     HCab    A    C        0      0        2 
  10  chr10_21308981     HPrz    A    C        0      0        2 
  10  chr10_21308981     ZBoe    A    C        0      0        2 
  10  chr10_21308981     ZGre    A    C        0      0        2 
  10  chr10_21308981     ZHar    A    C        0      0        2 
  10  chr10_21308981   Sample    A    C        0      0        2 
  10  chr10_21341401     AAsi    A    C        0      0        2 
  10  chr10_21341401     AKia    A    C        0      0        2 
  10  chr10_21341401     AOna    A    C        0      0        2 
  10  chr10_21341401     ASom    A    C        0      0        2 
  10  chr10_21341401     HCab    A    C        0      0        2 
  10  chr10_21341401     HPrz    A    C        0      0        2 
  10  chr10_21341401     ZBoe    A    C      0.5      1        2 
  10  chr10_21341401     ZGre    A    C        0      0        2 
  10  chr10_21341401     ZHar    A    C        0      0        2 
  10  chr10_21341401   Sample    A    C        0      0        2 
  10  chr10_21367142     AAsi    A    C        0      0        2 
  10  chr10_21367142     AKia    A    C        0      0        2 
  10  chr10_21367142     AOna    A    C        0      0        2 
  10  chr10_21367142     ASom    A    C        0      0        2 
  10  chr10_21367142     HCab    A    C        1      2        2 
  10  chr10_21367142     HPrz    A    C        1      2        2 
  10  chr10_21367142     ZBoe    A    C        0      0        2 
  10  chr10_21367142     ZGre    A    C        0      0        2 
  10  chr10_21367142     ZHar    A    C        0      0        2 
  10  chr10_21367142   Sample    A    C        0      0        2 
  10  chr10_21403222     AAsi    G    T        0      0        2 
  10  chr10_21403222     AKia    G    T        0      0        2 
  10  chr10_21403222     AOna    G    T      0.5      1        2 
  10  chr10_21403222     ASom    G    T        0      0        2 
  10  chr10_21403222     HCab    G    T        0      0        2 
  10  chr10_21403222     HPrz    G    T        0      0        2 
  10  chr10_21403222     ZBoe    G    T        0      0        2 
  10  chr10_21403222     ZGre    G    T        0      0        2 
  10  chr10_21403222     ZHar    G    T        0      0        2 
  10  chr10_21403222   Sample    G    T        0      0        2 
  10  chr10_21405068     AAsi    T    A        0      0        2 
  10  chr10_21405068     AKia    T    A        0      0        2 
  10  chr10_21405068     AOna    T    A        0      0        2 
  10  chr10_21405068     ASom    T    A        0      0        2 
  10  chr10_21405068     HCab    T    A        0      0        2 
  10  chr10_21405068     HPrz    T    A      0.5      1        2 
  10  chr10_21405068     ZBoe    T    A        0      0        2 
  10  chr10_21405068     ZGre    T    A        0      0        2 
  10  chr10_21405068     ZHar    T    A        0      0        2 
  10  chr10_21405068   Sample    T    A        0      0        2 
  10  chr10_21458538     AAsi    T    A      0.5      1        2 
  10  chr10_21458538     AKia    T    A        0      0        2 
  10  chr10_21458538     AOna    T    A        0      0        2 
  10  chr10_21458538     ASom    T    A      0.5      1        2 
  10  chr10_21458538     HCab    T    A        0      0        2 
  10  chr10_21458538     HPrz    T    A        0      0        2 
  10  chr10_21458538     ZBoe    T    A      0.5      1        2 
  10  chr10_21458538     ZGre    T    A        0      0        2 
  10  chr10_21458538     ZHar    T    A      0.5      1        2 
  10  chr10_21458538   Sample    T    A        0      0        2 
  10  chr10_21460128     AAsi    C    A        0      0        2 
  10  chr10_21460128     AKia    C    A        0      0        2 
  10  chr10_21460128     AOna    C    A        0      0        2 
  10  chr10_21460128     ASom    C    A        0      0        2 
  10  chr10_21460128     HCab    C    A        0      0        2 
  10  chr10_21460128     HPrz    C    A      0.5      1        2 
  10  chr10_21460128     ZBoe    C    A        0      0        2 
  10  chr10_21460128     ZGre    C    A        0      0        2 
  10  chr10_21460128     ZHar    C    A        0      0        2 
  10  chr10_21460128   Sample    C    A        0      0        2 
  10  chr10_21474380     AAsi    A    C        0      0        2 
  10  chr10_21474380     AKia    A    C        0      0        2 
  10  chr10_21474380     AOna    A    C        0      0        2 
  10  chr10_21474380     ASom    A    C        0      0        2 
  10  chr10_21474380     HCab    A    C        0      0        2 
  10  chr10_21474380     HPrz    A    C        0      0        2 
  10  chr10_21474380     ZBoe    A    C        0      0        2 
  10  chr10_21474380     ZGre    A    C      0.5      1        2 
  10  chr10_21474380     ZHar    A    C        0      0        2 
  10  chr10_21474380   Sample    A    C        0      0        2 
  10  chr10_21527406     AAsi    C    A        0      0        2 
  10  chr10_21527406     AKia    C    A        0      0        2 
  10  chr10_21527406     AOna    C    A        0      0        2 
  10  chr10_21527406     ASom    C    A        0      0        2 
  10  chr10_21527406     HCab    C    A        1      2        2 
  10  chr10_21527406     HPrz    C    A        1      2        2 
  10  chr10_21527406     ZBoe    C    A        0      0        2 
  10  chr10_21527406     ZGre    C    A        0      0        2 
  10  chr10_21527406     ZHar    C    A        0      0        2 
  10  chr10_21527406   Sample    C    A        0      0        2 
  10  chr10_21567890     AAsi    T    A        0      0        2 
  10  chr10_21567890     AKia    T    A        0      0        2 
  10  chr10_21567890     AOna    T    A        0      0        2 
  10  chr10_21567890     ASom    T    A        0      0        2 
  10  chr10_21567890     HCab    T    A      0.5      1        2 
  10  chr10_21567890     HPrz    T    A        1      2        2 
  10  chr10_21567890     ZBoe    T    A        0      0        2 
  10  chr10_21567890     ZGre    T    A        0      0        2 
  10  chr10_21567890     ZHar    T    A        0      0        2 
  10  chr10_21567890   Sample    T    A        0      0        2 
  10  chr10_21571277     AAsi    T    G        0      0        2 
  10  chr10_21571277     AKia    T    G        0      0        2 
  10  chr10_21571277     AOna    T    G        0      0        2 
  10  chr10_21571277     ASom    T    G        0      0        2 
  10  chr10_21571277     HCab    T    G        1      2        2 
  10  chr10_21571277     HPrz    T    G        1      2        2 
  10  chr10_21571277     ZBoe    T    G        0      0        2 
  10  chr10_21571277     ZGre    T    G        0      0        2 
  10  chr10_21571277     ZHar    T    G        0      0        2 
  10  chr10_21571277   Sample    T    G        0      0        2 
  10  chr10_21582616     AAsi    C    G        0      0        2 
  10  chr10_21582616     AKia    C    G        0      0        2 
  10  chr10_21582616     AOna    C    G        0      0        2 
  10  chr10_21582616     ASom    C    G        0      0        2 
  10  chr10_21582616     HCab    C    G        1      2        2 
  10  chr10_21582616     HPrz    C    G        1      2        2 
  10  chr10_21582616     ZBoe    C    G        0      0        2 
  10  chr10_21582616     ZGre    C    G        0      0        2 
  10  chr10_21582616     ZHar    C    G        0      0        2 
  10  chr10_21582616   Sample    C    G        0      0        2 
  10  chr10_21620412     AAsi    G    T        1      2        2 
  10  chr10_21620412     AKia    G    T        0      0        2 
  10  chr10_21620412     AOna    G    T        0      0        2 
  10  chr10_21620412     ASom    G    T        0      0        2 
  10  chr10_21620412     HCab    G    T        0      0        2 
  10  chr10_21620412     HPrz    G    T        0      0        2 
  10  chr10_21620412     ZBoe    G    T        0      0        2 
  10  chr10_21620412     ZGre    G    T        0      0        2 
  10  chr10_21620412     ZHar    G    T        0      0        2 
  10  chr10_21620412   Sample    G    T        1      2        2 
  10  chr10_21622900     AAsi    T    A        1      2        2 
  10  chr10_21622900     AKia    T    A        0      0        2 
  10  chr10_21622900     AOna    T    A        0      0        2 
  10  chr10_21622900     ASom    T    A        1      2        2 
  10  chr10_21622900     HCab    T    A        0      0        2 
  10  chr10_21622900     HPrz    T    A        0      0        2 
  10  chr10_21622900     ZBoe    T    A        0      0        2 
  10  chr10_21622900     ZGre    T    A        0      0        2 
  10  chr10_21622900     ZHar    T    A        0      0        2 
  10  chr10_21622900   Sample    T    A        1      2        2 
  10  chr10_21635985     AAsi    G    T        0      0        2 
  10  chr10_21635985     AKia    G    T        0      0        2 
  10  chr10_21635985     AOna    G    T        0      0        2 
  10  chr10_21635985     ASom    G    T        0      0        2 
  10  chr10_21635985     HCab    G    T        0      0        2 
  10  chr10_21635985     HPrz    G    T        0      0        2 
  10  chr10_21635985     ZBoe    G    T      0.5      1        2 
  10  chr10_21635985     ZGre    G    T        0      0        2 
  10  chr10_21635985     ZHar    G    T        0      0        2 
  10  chr10_21635985   Sample    G    T        0      0        2 
  10  chr10_21638255     AAsi    G    C        0      0        2 
  10  chr10_21638255     AKia    G    C        1      2        2 
  10  chr10_21638255     AOna    G    C      0.5      1        2 
  10  chr10_21638255     ASom    G    C        0      0        2 
  10  chr10_21638255     HCab    G    C        0      0        2 
  10  chr10_21638255     HPrz    G    C        0      0        2 
  10  chr10_21638255     ZBoe    G    C        0      0        2 
  10  chr10_21638255     ZGre    G    C        0      0        2 
  10  chr10_21638255     ZHar    G    C        0      0        2 
  10  chr10_21638255   Sample    G    C        0      0        2 
  10  chr10_21639972     AAsi    G    C        0      0        2 
  10  chr10_21639972     AKia    G    C        0      0        2 
  10  chr10_21639972     AOna    G    C        0      0        2 
  10  chr10_21639972     ASom    G    C        0      0        2 
  10  chr10_21639972     HCab    G    C        0      0        2 
  10  chr10_21639972     HPrz    G    C        0      0        2 
  10  chr10_21639972     ZBoe    G    C      0.5      1        2 
  10  chr10_21639972     ZGre    G    C        0      0        2 
  10  chr10_21639972     ZHar    G    C        0      0        2 
  10  chr10_21639972   Sample    G    C        0      0        2 
  10  chr10_21649672     AAsi    T    A        0      0        2 
  10  chr10_21649672     AKia    T    A        0      0        2 
  10  chr10_21649672     AOna    T    A        0      0        2 
  10  chr10_21649672     ASom    T    A        0      0        2 
  10  chr10_21649672     HCab    T    A        0      0        2 
  10  chr10_21649672     HPrz    T    A        0      0        2 
  10  chr10_21649672     ZBoe    T    A        0      0        2 
  10  chr10_21649672     ZGre    T    A      0.5      1        2 
  10  chr10_21649672     ZHar    T    A        0      0        2 
  10  chr10_21649672   Sample    T    A        0      0        2 
  10  chr10_21655343     AAsi    A    C      0.5      1        2 
  10  chr10_21655343     AKia    A    C        0      0        2 
  10  chr10_21655343     AOna    A    C        0      0        2 
  10  chr10_21655343     ASom    A    C        0      0        2 
  10  chr10_21655343     HCab    A    C        0      0        2 
  10  chr10_21655343     HPrz    A    C        0      0        2 
  10  chr10_21655343     ZBoe    A    C        0      0        2 
  10  chr10_21655343     ZGre    A    C        0      0        2 
  10  chr10_21655343     ZHar    A    C        0      0        2 
  10  chr10_21655343   Sample    A    C        0      0        2 
  10  chr10_21655723     AAsi    C    G      0.5      1        2 
  10  chr10_21655723     AKia    C    G        0      0        2 
  10  chr10_21655723     AOna    C    G        0      0        2 
  10  chr10_21655723     ASom    C    G        0      0        2 
  10  chr10_21655723     HCab    C    G        0      0        2 
  10  chr10_21655723     HPrz    C    G        0      0        2 
  10  chr10_21655723     ZBoe    C    G        0      0        2 
  10  chr10_21655723     ZGre    C    G        0      0        2 
  10  chr10_21655723     ZHar    C    G        0      0        2 
  10  chr10_21655723   Sample    C    G        0      0        2 
  10  chr10_21657837     AAsi    C    A        0      0        2 
  10  chr10_21657837     AKia    C    A        0      0        2 
  10  chr10_21657837     AOna    C    A        0      0        2 
  10  chr10_21657837     ASom    C    A        0      0        2 
  10  chr10_21657837     HCab    C    A      0.5      1        2 
  10  chr10_21657837     HPrz    C    A        0      0        2 
  10  chr10_21657837     ZBoe    C    A        0      0        2 
  10  chr10_21657837     ZGre    C    A        0      0        2 
  10  chr10_21657837     ZHar    C    A        0      0        2 
  10  chr10_21657837   Sample    C    A        0      0        2 
  10  chr10_21679186     AAsi    T    G        0      0        2 
  10  chr10_21679186     AKia    T    G        0      0        2 
  10  chr10_21679186     AOna    T    G        0      0        2 
  10  chr10_21679186     ASom    T    G        1      2        2 
  10  chr10_21679186     HCab    T    G        0      0        2 
  10  chr10_21679186     HPrz    T    G        0      0        2 
  10  chr10_21679186     ZBoe    T    G        0      0        2 
  10  chr10_21679186     ZGre    T    G        0      0        2 
  10  chr10_21679186     ZHar    T    G        0      0        2 
  10  chr10_21679186   Sample    T    G        1      2        2 
  10  chr10_21711998     AAsi    T    G      0.5      1        2 
  10  chr10_21711998     AKia    T    G        0      0        2 
  10  chr10_21711998     AOna    T    G        0      0        2 
  10  chr10_21711998     ASom    T    G        0      0        2 
  10  chr10_21711998     HCab    T    G        0      0        2 
  10  chr10_21711998     HPrz    T    G        0      0        2 
  10  chr10_21711998     ZBoe    T    G        0      0        2 
  10  chr10_21711998     ZGre    T    G        0      0        2 
  10  chr10_21711998     ZHar    T    G        0      0        2 
  10  chr10_21711998   Sample    T    G        0      0        2 
  10  chr10_21713520     AAsi    G    T        0      0        2 
  10  chr10_21713520     AKia    G    T        0      0        2 
  10  chr10_21713520     AOna    G    T        0      0        2 
  10  chr10_21713520     ASom    G    T        0      0        2 
  10  chr10_21713520     HCab    G    T        0      0        2 
  10  chr10_21713520     HPrz    G    T        0      0        2 
  10  chr10_21713520     ZBoe    G    T      0.5      1        2 
  10  chr10_21713520     ZGre    G    T        0      0        2 
  10  chr10_21713520     ZHar    G    T        0      0        2 
  10  chr10_21713520   Sample    G    T        0      0        2 
  10  chr10_21724530     AAsi    T    A      0.5      1        2 
  10  chr10_21724530     AKia    T    A        0      0        2 
  10  chr10_21724530     AOna    T    A      0.5      1        2 
  10  chr10_21724530     ASom    T    A        1      2        2 
  10  chr10_21724530     HCab    T    A        0      0        2 
  10  chr10_21724530     HPrz    T    A        0      0        2 
  10  chr10_21724530     ZBoe    T    A        0      0        2 
  10  chr10_21724530     ZGre    T    A        0      0        2 
  10  chr10_21724530     ZHar    T    A        0      0        2 
  10  chr10_21724530   Sample    T    A        1      2        2 
  10  chr10_21735025     AAsi    G    C        0      0        2 
  10  chr10_21735025     AKia    G    C        0      0        2 
  10  chr10_21735025     AOna    G    C        0      0        2 
  10  chr10_21735025     ASom    G    C        0      0        2 
  10  chr10_21735025     HCab    G    C        1      2        2 
  10  chr10_21735025     HPrz    G    C        1      2        2 
  10  chr10_21735025     ZBoe    G    C        0      0        2 
  10  chr10_21735025     ZGre    G    C        0      0        2 
  10  chr10_21735025     ZHar    G    C        0      0        2 
  10  chr10_21735025   Sample    G    C        0      0        2 
  10  chr10_21757918     AAsi    T    A        0      0        2 
  10  chr10_21757918     AKia    T    A      0.5      1        2 
  10  chr10_21757918     AOna    T    A        0      0        2 
  10  chr10_21757918     ASom    T    A        0      0        2 
  10  chr10_21757918     HCab    T    A        0      0        2 
  10  chr10_21757918     HPrz    T    A        0      0        2 
  10  chr10_21757918     ZBoe    T    A        0      0        2 
  10  chr10_21757918     ZGre    T    A        0      0        2 
  10  chr10_21757918     ZHar    T    A        0      0        2 
  10  chr10_21757918   Sample    T    A        0      0        2 
  10  chr10_21769116     AAsi    A    T        1      2        2 
  10  chr10_21769116     AKia    A    T        0      0        2 
  10  chr10_21769116     AOna    A    T        0      0        2 
  10  chr10_21769116     ASom    A    T        1      2        2 
  10  chr10_21769116     HCab    A    T        0      0        2 
  10  chr10_21769116     HPrz    A    T        0      0        2 
  10  chr10_21769116     ZBoe    A    T        0      0        2 
  10  chr10_21769116     ZGre    A    T        0      0        2 
  10  chr10_21769116     ZHar    A    T        0      0        2 
  10  chr10_21769116   Sample    A    T        1      2        2 
  10  chr10_21777271     AAsi    T    G        0      0        2 
  10  chr10_21777271     AKia    T    G        0      0        2 
  10  chr10_21777271     AOna    T    G      0.5      1        2 
  10  chr10_21777271     ASom    T    G        0      0        2 
  10  chr10_21777271     HCab    T    G        0      0        2 
  10  chr10_21777271     HPrz    T    G        0      0        2 
  10  chr10_21777271     ZBoe    T    G        0      0        2 
  10  chr10_21777271     ZGre    T    G        0      0        2 
  10  chr10_21777271     ZHar    T    G        0      0        2 
  10  chr10_21777271   Sample    T    G        0      0        2 
  10  chr10_21823805     AAsi    T    A        0      0        2 
  10  chr10_21823805     AKia    T    A        0      0        2 
  10  chr10_21823805     AOna    T    A      0.5      1        2 
  10  chr10_21823805     ASom    T    A        0      0        2 
  10  chr10_21823805     HCab    T    A        0      0        2 
  10  chr10_21823805     HPrz    T    A        0      0        2 
  10  chr10_21823805     ZBoe    T    A        0      0        2 
  10  chr10_21823805     ZGre    T    A        0      0        2 
  10  chr10_21823805     ZHar    T    A        0      0        2 
  10  chr10_21823805   Sample    T    A        0      0        2 
  10  chr10_21842918     AAsi    G    C        0      0        2 
  10  chr10_21842918     AKia    G    C        0      0        2 
  10  chr10_21842918     AOna    G    C        0      0        2 
  10  chr10_21842918     ASom    G    C        1      2        2 
  10  chr10_21842918     HCab    G    C        0      0        2 
  10  chr10_21842918     HPrz    G    C        0      0        2 
  10  chr10_21842918     ZBoe    G    C        0      0        2 
  10  chr10_21842918     ZGre    G    C        0      0        2 
  10  chr10_21842918     ZHar    G    C        0      0        2 
  10  chr10_21842918   Sample    G    C        0      0        2 
  10  chr10_21845706     AAsi    G    C        0      0        2 
  10  chr10_21845706     AKia    G    C      0.5      1        2 
  10  chr10_21845706     AOna    G    C        0      0        2 
  10  chr10_21845706     ASom    G    C        0      0        2 
  10  chr10_21845706     HCab    G    C        0      0        2 
  10  chr10_21845706     HPrz    G    C        0      0        2 
  10  chr10_21845706     ZBoe    G    C        0      0        2 
  10  chr10_21845706     ZGre    G    C        0      0        2 
  10  chr10_21845706     ZHar    G    C        0      0        2 
  10  chr10_21845706   Sample    G    C        0      0        2 
  10  chr10_21916460     AAsi    G    T        0      0        2 
  10  chr10_21916460     AKia    G    T        0      0        2 
  10  chr10_21916460     AOna    G    T      0.5      1        2 
  10  chr10_21916460     ASom    G    T        0      0        2 
  10  chr10_21916460     HCab    G    T        0      0        2 
  10  chr10_21916460     HPrz    G    T        0      0        2 
  10  chr10_21916460     ZBoe    G    T        0      0        2 
  10  chr10_21916460     ZGre    G    T        0      0        2 
  10  chr10_21916460     ZHar    G    T        0      0        2 
  10  chr10_21916460   Sample    G    T        0      0        2 
  10  chr10_21917261     AAsi    G    T        0      0        2 
  10  chr10_21917261     AKia    G    T        0      0        2 
  10  chr10_21917261     AOna    G    T        0      0        2 
  10  chr10_21917261     ASom    G    T        0      0        2 
  10  chr10_21917261     HCab    G    T        1      2        2 
  10  chr10_21917261     HPrz    G    T        1      2        2 
  10  chr10_21917261     ZBoe    G    T        0      0        2 
  10  chr10_21917261     ZGre    G    T        0      0        2 
  10  chr10_21917261     ZHar    G    T        0      0        2 
  10  chr10_21917261   Sample    G    T        0      0        2 
  10  chr10_21993607     AAsi    T    G        0      0        2 
  10  chr10_21993607     AKia    T    G      0.5      1        2 
  10  chr10_21993607     AOna    T    G        0      0        2 
  10  chr10_21993607     ASom    T    G        0      0        2 
  10  chr10_21993607     HCab    T    G        0      0        2 
  10  chr10_21993607     HPrz    T    G        0      0        2 
  10  chr10_21993607     ZBoe    T    G        0      0        2 
  10  chr10_21993607     ZGre    T    G        0      0        2 
  10  chr10_21993607     ZHar    T    G        0      0        2 
  10  chr10_21993607   Sample    T    G        0      0        2 
  10  chr10_21998069     AAsi    G    T        0      0        2 
  10  chr10_21998069     AKia    G    T        0      0        2 
  10  chr10_21998069     AOna    G    T        0      0        2 
  10  chr10_21998069     ASom    G    T        0      0        2 
  10  chr10_21998069     HCab    G    T        1      2        2 
  10  chr10_21998069     HPrz    G    T        1      2        2 
  10  chr10_21998069     ZBoe    G    T        0      0        2 
  10  chr10_21998069     ZGre    G    T        0      0        2 
  10  chr10_21998069     ZHar    G    T        0      0        2 
  10  chr10_21998069   Sample    G    T        0      0        2 
  10  chr10_21998142     AAsi    C    G        0      0        2 
  10  chr10_21998142     AKia    C    G        0      0        2 
  10  chr10_21998142     AOna    C    G        0      0        2 
  10  chr10_21998142     ASom    C    G        0      0        2 
  10  chr10_21998142     HCab    C    G        1      2        2 
  10  chr10_21998142     HPrz    C    G        1      2        2 
  10  chr10_21998142     ZBoe    C    G        0      0        2 
  10  chr10_21998142     ZGre    C    G        0      0        2 
  10  chr10_21998142     ZHar    C    G        0      0        2 
  10  chr10_21998142   Sample    C    G        0      0        2 
  10  chr10_22026481     AAsi    T    G        0      0        2 
  10  chr10_22026481     AKia    T    G        0      0        2 
  10  chr10_22026481     AOna    T    G        0      0        2 
  10  chr10_22026481     ASom    T    G        0      0        2 
  10  chr10_22026481     HCab    T    G        0      0        2 
  10  chr10_22026481     HPrz    T    G        0      0        2 
  10  chr10_22026481     ZBoe    T    G        1      2        2 
  10  chr10_22026481     ZGre    T    G        1      2        2 
  10  chr10_22026481     ZHar    T    G      0.5      1        2 
  10  chr10_22026481   Sample    T    G        0      0        2 
  10  chr10_22044094     AAsi    T    G        0      0        2 
  10  chr10_22044094     AKia    T    G        0      0        2 
  10  chr10_22044094     AOna    T    G        0      0        2 
  10  chr10_22044094     ASom    T    G        0      0        2 
  10  chr10_22044094     HCab    T    G        1      2        2 
  10  chr10_22044094     HPrz    T    G        1      2        2 
  10  chr10_22044094     ZBoe    T    G        0      0        2 
  10  chr10_22044094     ZGre    T    G        0      0        2 
  10  chr10_22044094     ZHar    T    G        0      0        2 
  10  chr10_22044094   Sample    T    G        0      0        2 
  10  chr10_22070205     AAsi    C    A        0      0        2 
  10  chr10_22070205     AKia    C    A        0      0        2 
  10  chr10_22070205     AOna    C    A        0      0        2 
  10  chr10_22070205     ASom    C    A        0      0        2 
  10  chr10_22070205     HCab    C    A        0      0        2 
  10  chr10_22070205     HPrz    C    A      0.5      1        2 
  10  chr10_22070205     ZBoe    C    A        0      0        2 
  10  chr10_22070205     ZGre    C    A        0      0        2 
  10  chr10_22070205     ZHar    C    A        0      0        2 
  10  chr10_22070205   Sample    C    A        0      0        2 
  10  chr10_22079235     AAsi    C    G        0      0        2 
  10  chr10_22079235     AKia    C    G        0      0        2 
  10  chr10_22079235     AOna    C    G        0      0        2 
  10  chr10_22079235     ASom    C    G        0      0        2 
  10  chr10_22079235     HCab    C    G      0.5      1        2 
  10  chr10_22079235     HPrz    C    G        0      0        2 
  10  chr10_22079235     ZBoe    C    G        0      0        2 
  10  chr10_22079235     ZGre    C    G        0      0        2 
  10  chr10_22079235     ZHar    C    G        0      0        2 
  10  chr10_22079235   Sample    C    G        0      0        2 
  10  chr10_22099127     AAsi    C    G        0      0        2 
  10  chr10_22099127     AKia    C    G        0      0        2 
  10  chr10_22099127     AOna    C    G        0      0        2 
  10  chr10_22099127     ASom    C    G        0      0        2 
  10  chr10_22099127     HCab    C    G      0.5      1        2 
  10  chr10_22099127     HPrz    C    G        1      2        2 
  10  chr10_22099127     ZBoe    C    G        0      0        2 
  10  chr10_22099127     ZGre    C    G        0      0        2 
  10  chr10_22099127     ZHar    C    G        0      0        2 
  10  chr10_22099127   Sample    C    G        0      0        2 
  10  chr10_22110619     AAsi    G    T        0      0        2 
  10  chr10_22110619     AKia    G    T        0      0        2 
  10  chr10_22110619     AOna    G    T        0      0        2 
  10  chr10_22110619     ASom    G    T        0      0        2 
  10  chr10_22110619     HCab    G    T      0.5      1        2 
  10  chr10_22110619     HPrz    G    T        0      0        2 
  10  chr10_22110619     ZBoe    G    T        0      0        2 
  10  chr10_22110619     ZGre    G    T        0      0        2 
  10  chr10_22110619     ZHar    G    T        0      0        2 
  10  chr10_22110619   Sample    G    T        0      0        2 
  10  chr10_22119241     AAsi    T    G        0      0        2 
  10  chr10_22119241     AKia    T    G        1      2        2 
  10  chr10_22119241     AOna    T    G        0      0        2 
  10  chr10_22119241     ASom    T    G        0      0        2 
  10  chr10_22119241     HCab    T    G        0      0        2 
  10  chr10_22119241     HPrz    T    G        0      0        2 
  10  chr10_22119241     ZBoe    T    G        0      0        2 
  10  chr10_22119241     ZGre    T    G        0      0        2 
  10  chr10_22119241     ZHar    T    G        0      0        2 
  10  chr10_22119241   Sample    T    G        0      0        2 
  10  chr10_22119830     AAsi    A    T        0      0        2 
  10  chr10_22119830     AKia    A    T        0      0        2 
  10  chr10_22119830     AOna    A    T        0      0        2 
  10  chr10_22119830     ASom    A    T        0      0        2 
  10  chr10_22119830     HCab    A    T        0      0        2 
  10  chr10_22119830     HPrz    A    T        0      0        2 
  10  chr10_22119830     ZBoe    A    T        0      0        2 
  10  chr10_22119830     ZGre    A    T        1      2        2 
  10  chr10_22119830     ZHar    A    T        0      0        2 
  10  chr10_22119830   Sample    A    T        0      0        2 
  10  chr10_22144426     AAsi    G    T        0      0        2 
  10  chr10_22144426     AKia    G    T      0.5      1        2 
  10  chr10_22144426     AOna    G    T        0      0        2 
  10  chr10_22144426     ASom    G    T        0      0        2 
  10  chr10_22144426     HCab    G    T        0      0        2 
  10  chr10_22144426     HPrz    G    T        0      0        2 
  10  chr10_22144426     ZBoe    G    T        0      0        2 
  10  chr10_22144426     ZGre    G    T        0      0        2 
  10  chr10_22144426     ZHar    G    T        0      0        2 
  10  chr10_22144426   Sample    G    T        0      0        2 
  10  chr10_22154999     AAsi    C    A        0      0        2 
  10  chr10_22154999     AKia    C    A        1      2        2 
  10  chr10_22154999     AOna    C    A      0.5      1        2 
  10  chr10_22154999     ASom    C    A        0      0        2 
  10  chr10_22154999     HCab    C    A        0      0        2 
  10  chr10_22154999     HPrz    C    A        0      0        2 
  10  chr10_22154999     ZBoe    C    A        0      0        2 
  10  chr10_22154999     ZGre    C    A        0      0        2 
  10  chr10_22154999     ZHar    C    A        0      0        2 
  10  chr10_22154999   Sample    C    A        0      0        2 
  10  chr10_22162822     AAsi    C    G        0      0        2 
  10  chr10_22162822     AKia    C    G        0      0        2 
  10  chr10_22162822     AOna    C    G        0      0        2 
  10  chr10_22162822     ASom    C    G        0      0        2 
  10  chr10_22162822     HCab    C    G      0.5      1        2 
  10  chr10_22162822     HPrz    C    G        0      0        2 
  10  chr10_22162822     ZBoe    C    G        0      0        2 
  10  chr10_22162822     ZGre    C    G        0      0        2 
  10  chr10_22162822     ZHar    C    G        0      0        2 
  10  chr10_22162822   Sample    C    G        0      0        2 
  10  chr10_22172697     AAsi    C    A        0      0        2 
  10  chr10_22172697     AKia    C    A        0      0        2 
  10  chr10_22172697     AOna    C    A      0.5      1        2 
  10  chr10_22172697     ASom    C    A        0      0        2 
  10  chr10_22172697     HCab    C    A        0      0        2 
  10  chr10_22172697     HPrz    C    A        0      0        2 
  10  chr10_22172697     ZBoe    C    A        0      0        2 
  10  chr10_22172697     ZGre    C    A        0      0        2 
  10  chr10_22172697     ZHar    C    A        0      0        2 
  10  chr10_22172697   Sample    C    A        0      0        2 
  10  chr10_22185454     AAsi    T    G        0      0        2 
  10  chr10_22185454     AKia    T    G        0      0        2 
  10  chr10_22185454     AOna    T    G        0      0        2 
  10  chr10_22185454     ASom    T    G        0      0        2 
  10  chr10_22185454     HCab    T    G        1      2        2 
  10  chr10_22185454     HPrz    T    G        1      2        2 
  10  chr10_22185454     ZBoe    T    G        0      0        2 
  10  chr10_22185454     ZGre    T    G        0      0        2 
  10  chr10_22185454     ZHar    T    G        0      0        2 
  10  chr10_22185454   Sample    T    G        0      0        2 
  10  chr10_22211661     AAsi    T    G        0      0        2 
  10  chr10_22211661     AKia    T    G        0      0        2 
  10  chr10_22211661     AOna    T    G        0      0        2 
  10  chr10_22211661     ASom    T    G        0      0        2 
  10  chr10_22211661     HCab    T    G        0      0        2 
  10  chr10_22211661     HPrz    T    G      0.5      1        2 
  10  chr10_22211661     ZBoe    T    G        0      0        2 
  10  chr10_22211661     ZGre    T    G        0      0        2 
  10  chr10_22211661     ZHar    T    G        0      0        2 
  10  chr10_22211661   Sample    T    G        0      0        2 
  10  chr10_22230702     AAsi    T    A        0      0        2 
  10  chr10_22230702     AKia    T    A        0      0        2 
  10  chr10_22230702     AOna    T    A        0      0        2 
  10  chr10_22230702     ASom    T    A        0      0        2 
  10  chr10_22230702     HCab    T    A        0      0        2 
  10  chr10_22230702     HPrz    T    A        0      0        2 
  10  chr10_22230702     ZBoe    T    A        0      0        2 
  10  chr10_22230702     ZGre    T    A        0      0        2 
  10  chr10_22230702     ZHar    T    A      0.5      1        2 
  10  chr10_22230702   Sample    T    A        0      0        2 
  10  chr10_22255844     AAsi    C    G        0      0        2 
  10  chr10_22255844     AKia    C    G        0      0        2 
  10  chr10_22255844     AOna    C    G        0      0        2 
  10  chr10_22255844     ASom    C    G        0      0        2 
  10  chr10_22255844     HCab    C    G        0      0        2 
  10  chr10_22255844     HPrz    C    G        0      0        2 
  10  chr10_22255844     ZBoe    C    G      0.5      1        2 
  10  chr10_22255844     ZGre    C    G        0      0        2 
  10  chr10_22255844     ZHar    C    G        0      0        2 
  10  chr10_22255844   Sample    C    G        0      0        2 
  10  chr10_22288752     AAsi    G    C        0      0        2 
  10  chr10_22288752     AKia    G    C        0      0        2 
  10  chr10_22288752     AOna    G    C        0      0        2 
  10  chr10_22288752     ASom    G    C        0      0        2 
  10  chr10_22288752     HCab    G    C        1      2        2 
  10  chr10_22288752     HPrz    G    C        1      2        2 
  10  chr10_22288752     ZBoe    G    C        0      0        2 
  10  chr10_22288752     ZGre    G    C        0      0        2 
  10  chr10_22288752     ZHar    G    C        0      0        2 
  10  chr10_22288752   Sample    G    C        0      0        2 
  10  chr10_22298365     AAsi    G    T        0      0        2 
  10  chr10_22298365     AKia    G    T        0      0        2 
  10  chr10_22298365     AOna    G    T        0      0        2 
  10  chr10_22298365     ASom    G    T        0      0        2 
  10  chr10_22298365     HCab    G    T        1      2        2 
  10  chr10_22298365     HPrz    G    T        1      2        2 
  10  chr10_22298365     ZBoe    G    T        0      0        2 
  10  chr10_22298365     ZGre    G    T        0      0        2 
  10  chr10_22298365     ZHar    G    T        0      0        2 
  10  chr10_22298365   Sample    G    T        0      0        2 
  10  chr10_22355970     AAsi    G    C        0      0        2 
  10  chr10_22355970     AKia    G    C        0      0        2 
  10  chr10_22355970     AOna    G    C        0      0        2 
  10  chr10_22355970     ASom    G    C        0      0        2 
  10  chr10_22355970     HCab    G    C      0.5      1        2 
  10  chr10_22355970     HPrz    G    C        0      0        2 
  10  chr10_22355970     ZBoe    G    C        0      0        2 
  10  chr10_22355970     ZGre    G    C        0      0        2 
  10  chr10_22355970     ZHar    G    C        0      0        2 
  10  chr10_22355970   Sample    G    C        0      0        2 
  10  chr10_22372987     AAsi    G    T        0      0        2 
  10  chr10_22372987     AKia    G    T        0      0        2 
  10  chr10_22372987     AOna    G    T        0      0        2 
  10  chr10_22372987     ASom    G    T        0      0        2 
  10  chr10_22372987     HCab    G    T        1      2        2 
  10  chr10_22372987     HPrz    G    T        1      2        2 
  10  chr10_22372987     ZBoe    G    T        0      0        2 
  10  chr10_22372987     ZGre    G    T        0      0        2 
  10  chr10_22372987     ZHar    G    T        0      0        2 
  10  chr10_22372987   Sample    G    T        0      0        2 
  10  chr10_22384694     AAsi    T    G        0      0        2 
  10  chr10_22384694     AKia    T    G        1      2        2 
  10  chr10_22384694     AOna    T    G        0      0        2 
  10  chr10_22384694     ASom    T    G        0      0        2 
  10  chr10_22384694     HCab    T    G        0      0        2 
  10  chr10_22384694     HPrz    T    G        0      0        2 
  10  chr10_22384694     ZBoe    T    G        0      0        2 
  10  chr10_22384694     ZGre    T    G        0      0        2 
  10  chr10_22384694     ZHar    T    G        0      0        2 
  10  chr10_22384694   Sample    T    G        0      0        2 
  10  chr10_22384755     AAsi    C    G        0      0        2 
  10  chr10_22384755     AKia    C    G        0      0        2 
  10  chr10_22384755     AOna    C    G        0      0        2 
  10  chr10_22384755     ASom    C    G        0      0        2 
  10  chr10_22384755     HCab    C    G        0      0        2 
  10  chr10_22384755     HPrz    C    G        0      0        2 
  10  chr10_22384755     ZBoe    C    G      0.5      1        2 
  10  chr10_22384755     ZGre    C    G        0      0        2 
  10  chr10_22384755     ZHar    C    G        0      0        2 
  10  chr10_22384755   Sample    C    G        0      0        2 
  10  chr10_22395225     AAsi    G    T        0      0        2 
  10  chr10_22395225     AKia    G    T        0      0        2 
  10  chr10_22395225     AOna    G    T        1      2        2 
  10  chr10_22395225     ASom    G    T        0      0        2 
  10  chr10_22395225     HCab    G    T        0      0        2 
  10  chr10_22395225     HPrz    G    T        0      0        2 
  10  chr10_22395225     ZBoe    G    T        0      0        2 
  10  chr10_22395225     ZGre    G    T        0      0        2 
  10  chr10_22395225     ZHar    G    T        0      0        2 
  10  chr10_22395225   Sample    G    T        0      0        2 
  10  chr10_22414103     AAsi    C    G        0      0        2 
  10  chr10_22414103     AKia    C    G        0      0        2 
  10  chr10_22414103     AOna    C    G        0      0        2 
  10  chr10_22414103     ASom    C    G        0      0        2 
  10  chr10_22414103     HCab    C    G      0.5      1        2 
  10  chr10_22414103     HPrz    C    G      0.5      1        2 
  10  chr10_22414103     ZBoe    C    G        0      0        2 
  10  chr10_22414103     ZGre    C    G        0      0        2 
  10  chr10_22414103     ZHar    C    G        0      0        2 
  10  chr10_22414103   Sample    C    G        0      0        2 
  10  chr10_22421600     AAsi    C    G        0      0        2 
  10  chr10_22421600     AKia    C    G        0      0        2 
  10  chr10_22421600     AOna    C    G      0.5      1        2 
  10  chr10_22421600     ASom    C    G        0      0        2 
  10  chr10_22421600     HCab    C    G        0      0        2 
  10  chr10_22421600     HPrz    C    G        0      0        2 
  10  chr10_22421600     ZBoe    C    G        0      0        2 
  10  chr10_22421600     ZGre    C    G        0      0        2 
  10  chr10_22421600     ZHar    C    G        0      0        2 
  10  chr10_22421600   Sample    C    G        0      0        2 
  10  chr10_22451540     AAsi    C    G        0      0        2 
  10  chr10_22451540     AKia    C    G        0      0        2 
  10  chr10_22451540     AOna    C    G        0      0        2 
  10  chr10_22451540     ASom    C    G        0      0        2 
  10  chr10_22451540     HCab    C    G        0      0        2 
  10  chr10_22451540     HPrz    C    G        0      0        2 
  10  chr10_22451540     ZBoe    C    G        0      0        2 
  10  chr10_22451540     ZGre    C    G        0      0        2 
  10  chr10_22451540     ZHar    C    G      0.5      1        2 
  10  chr10_22451540   Sample    C    G        0      0        2 
  10  chr10_22453513     AAsi    C    G        0      0        2 
  10  chr10_22453513     AKia    C    G        0      0        2 
  10  chr10_22453513     AOna    C    G        0      0        2 
  10  chr10_22453513     ASom    C    G        0      0        2 
  10  chr10_22453513     HCab    C    G        0      0        2 
  10  chr10_22453513     HPrz    C    G        0      0        2 
  10  chr10_22453513     ZBoe    C    G      0.5      1        2 
  10  chr10_22453513     ZGre    C    G        0      0        2 
  10  chr10_22453513     ZHar    C    G        0      0        2 
  10  chr10_22453513   Sample    C    G        0      0        2 
  10  chr10_22453762     AAsi    C    A        0      0        2 
  10  chr10_22453762     AKia    C    A        0      0        2 
  10  chr10_22453762     AOna    C    A        0      0        2 
  10  chr10_22453762     ASom    C    A        0      0        2 
  10  chr10_22453762     HCab    C    A      0.5      1        2 
  10  chr10_22453762     HPrz    C    A        0      0        2 
  10  chr10_22453762     ZBoe    C    A        0      0        2 
  10  chr10_22453762     ZGre    C    A        0      0        2 
  10  chr10_22453762     ZHar    C    A        0      0        2 
  10  chr10_22453762   Sample    C    A        0      0        2 
  10  chr10_22461291     AAsi    T    A        1      2        2 
  10  chr10_22461291     AKia    T    A        1      2        2 
  10  chr10_22461291     AOna    T    A      0.5      1        2 
  10  chr10_22461291     ASom    T    A        1      2        2 
  10  chr10_22461291     HCab    T    A        0      0        2 
  10  chr10_22461291     HPrz    T    A        0      0        2 
  10  chr10_22461291     ZBoe    T    A        0      0        2 
  10  chr10_22461291     ZGre    T    A        0      0        2 
  10  chr10_22461291     ZHar    T    A        0      0        2 
  10  chr10_22461291   Sample    T    A        1      2        2 
  10  chr10_22462974     AAsi    A    T        0      0        2 
  10  chr10_22462974     AKia    A    T        0      0        2 
  10  chr10_22462974     AOna    A    T        0      0        2 
  10  chr10_22462974     ASom    A    T        0      0        2 
  10  chr10_22462974     HCab    A    T        0      0        2 
  10  chr10_22462974     HPrz    A    T        0      0        2 
  10  chr10_22462974     ZBoe    A    T      0.5      1        2 
  10  chr10_22462974     ZGre    A    T        0      0        2 
  10  chr10_22462974     ZHar    A    T        0      0        2 
  10  chr10_22462974   Sample    A    T        0      0        2 
  10  chr10_22476243     AAsi    G    T        0      0        2 
  10  chr10_22476243     AKia    G    T        0      0        2 
  10  chr10_22476243     AOna    G    T        0      0        2 
  10  chr10_22476243     ASom    G    T        0      0        2 
  10  chr10_22476243     HCab    G    T      0.5      1        2 
  10  chr10_22476243     HPrz    G    T        1      2        2 
  10  chr10_22476243     ZBoe    G    T        0      0        2 
  10  chr10_22476243     ZGre    G    T        0      0        2 
  10  chr10_22476243     ZHar    G    T        0      0        2 
  10  chr10_22476243   Sample    G    T        0      0        2 
  10  chr10_22488112     AAsi    T    G        1      2        2 
  10  chr10_22488112     AKia    T    G        0      0        2 
  10  chr10_22488112     AOna    T    G        0      0        2 
  10  chr10_22488112     ASom    T    G        0      0        2 
  10  chr10_22488112     HCab    T    G        0      0        2 
  10  chr10_22488112     HPrz    T    G        0      0        2 
  10  chr10_22488112     ZBoe    T    G        0      0        2 
  10  chr10_22488112     ZGre    T    G        0      0        2 
  10  chr10_22488112     ZHar    T    G        0      0        2 
  10  chr10_22488112   Sample    T    G        0      0        2 
  10  chr10_22501670     AAsi    G    C        0      0        2 
  10  chr10_22501670     AKia    G    C        0      0        2 
  10  chr10_22501670     AOna    G    C        0      0        2 
  10  chr10_22501670     ASom    G    C        0      0        2 
  10  chr10_22501670     HCab    G    C        1      2        2 
  10  chr10_22501670     HPrz    G    C        0      0        2 
  10  chr10_22501670     ZBoe    G    C        0      0        2 
  10  chr10_22501670     ZGre    G    C        0      0        2 
  10  chr10_22501670     ZHar    G    C        0      0        2 
  10  chr10_22501670   Sample    G    C        0      0        2 
  10  chr10_22527256     AAsi    G    T      0.5      1        2 
  10  chr10_22527256     AKia    G    T        0      0        2 
  10  chr10_22527256     AOna    G    T        0      0        2 
  10  chr10_22527256     ASom    G    T        0      0        2 
  10  chr10_22527256     HCab    G    T        0      0        2 
  10  chr10_22527256     HPrz    G    T        0      0        2 
  10  chr10_22527256     ZBoe    G    T        0      0        2 
  10  chr10_22527256     ZGre    G    T        0      0        2 
  10  chr10_22527256     ZHar    G    T        0      0        2 
  10  chr10_22527256   Sample    G    T        0      0        2 
  10  chr10_22527822     AAsi    C    G      0.5      1        2 
  10  chr10_22527822     AKia    C    G        0      0        2 
  10  chr10_22527822     AOna    C    G        0      0        2 
  10  chr10_22527822     ASom    C    G      0.5      1        2 
  10  chr10_22527822     HCab    C    G        0      0        2 
  10  chr10_22527822     HPrz    C    G        0      0        2 
  10  chr10_22527822     ZBoe    C    G        0      0        2 
  10  chr10_22527822     ZGre    C    G        0      0        2 
  10  chr10_22527822     ZHar    C    G        0      0        2 
  10  chr10_22527822   Sample    C    G        0      0        2 
  10  chr10_22531414     AAsi    T    G        0      0        2 
  10  chr10_22531414     AKia    T    G        0      0        2 
  10  chr10_22531414     AOna    T    G      0.5      1        2 
  10  chr10_22531414     ASom    T    G        0      0        2 
  10  chr10_22531414     HCab    T    G        0      0        2 
  10  chr10_22531414     HPrz    T    G        0      0        2 
  10  chr10_22531414     ZBoe    T    G        0      0        2 
  10  chr10_22531414     ZGre    T    G        0      0        2 
  10  chr10_22531414     ZHar    T    G        0      0        2 
  10  chr10_22531414   Sample    T    G        0      0        2 
  10  chr10_22578287     AAsi    C    G        0      0        2 
  10  chr10_22578287     AKia    C    G        0      0        2 
  10  chr10_22578287     AOna    C    G        0      0        2 
  10  chr10_22578287     ASom    C    G        0      0        2 
  10  chr10_22578287     HCab    C    G        1      2        2 
  10  chr10_22578287     HPrz    C    G        1      2        2 
  10  chr10_22578287     ZBoe    C    G        0      0        2 
  10  chr10_22578287     ZGre    C    G        0      0        2 
  10  chr10_22578287     ZHar    C    G        0      0        2 
  10  chr10_22578287   Sample    C    G        0      0        2 
  10  chr10_22606054     AAsi    C    A        0      0        2 
  10  chr10_22606054     AKia    C    A        1      2        2 
  10  chr10_22606054     AOna    C    A      0.5      1        2 
  10  chr10_22606054     ASom    C    A        0      0        2 
  10  chr10_22606054     HCab    C    A        0      0        2 
  10  chr10_22606054     HPrz    C    A        0      0        2 
  10  chr10_22606054     ZBoe    C    A        0      0        2 
  10  chr10_22606054     ZGre    C    A        0      0        2 
  10  chr10_22606054     ZHar    C    A        0      0        2 
  10  chr10_22606054   Sample    C    A        0      0        2 
  10  chr10_22678542     AAsi    T    G        0      0        2 
  10  chr10_22678542     AKia    T    G        0      0        2 
  10  chr10_22678542     AOna    T    G        0      0        2 
  10  chr10_22678542     ASom    T    G        0      0        2 
  10  chr10_22678542     HCab    T    G        0      0        2 
  10  chr10_22678542     HPrz    T    G        0      0        2 
  10  chr10_22678542     ZBoe    T    G        0      0        2 
  10  chr10_22678542     ZGre    T    G        0      0        2 
  10  chr10_22678542     ZHar    T    G      0.5      1        2 
  10  chr10_22678542   Sample    T    G        0      0        2 
  10  chr10_22679068     AAsi    A    T        0      0        2 
  10  chr10_22679068     AKia    A    T        0      0        2 
  10  chr10_22679068     AOna    A    T        0      0        2 
  10  chr10_22679068     ASom    A    T        0      0        2 
  10  chr10_22679068     HCab    A    T        0      0        2 
  10  chr10_22679068     HPrz    A    T        0      0        2 
  10  chr10_22679068     ZBoe    A    T      0.5      1        2 
  10  chr10_22679068     ZGre    A    T        0      0        2 
  10  chr10_22679068     ZHar    A    T        0      0        2 
  10  chr10_22679068   Sample    A    T        0      0        2 
  10  chr10_22687563     AAsi    T    G        0      0        2 
  10  chr10_22687563     AKia    T    G        0      0        2 
  10  chr10_22687563     AOna    T    G        0      0        2 
  10  chr10_22687563     ASom    T    G        0      0        2 
  10  chr10_22687563     HCab    T    G        0      0        2 
  10  chr10_22687563     HPrz    T    G      0.5      1        2 
  10  chr10_22687563     ZBoe    T    G        0      0        2 
  10  chr10_22687563     ZGre    T    G        0      0        2 
  10  chr10_22687563     ZHar    T    G        0      0        2 
  10  chr10_22687563   Sample    T    G        0      0        2 
  10  chr10_22705817     AAsi    A    T        0      0        2 
  10  chr10_22705817     AKia    A    T        0      0        2 
  10  chr10_22705817     AOna    A    T        0      0        2 
  10  chr10_22705817     ASom    A    T        0      0        2 
  10  chr10_22705817     HCab    A    T        1      2        2 
  10  chr10_22705817     HPrz    A    T        1      2        2 
  10  chr10_22705817     ZBoe    A    T        0      0        2 
  10  chr10_22705817     ZGre    A    T        0      0        2 
  10  chr10_22705817     ZHar    A    T        0      0        2 
  10  chr10_22705817   Sample    A    T        1      2        2 
  10  chr10_22706448     AAsi    G    T        0      0        2 
  10  chr10_22706448     AKia    G    T        0      0        2 
  10  chr10_22706448     AOna    G    T        0      0        2 
  10  chr10_22706448     ASom    G    T        0      0        2 
  10  chr10_22706448     HCab    G    T        0      0        2 
  10  chr10_22706448     HPrz    G    T        0      0        2 
  10  chr10_22706448     ZBoe    G    T        0      0        2 
  10  chr10_22706448     ZGre    G    T        1      2        2 
  10  chr10_22706448     ZHar    G    T        0      0        2 
  10  chr10_22706448   Sample    G    T        0      0        2 
  10  chr10_22746977     AAsi    G    T        0      0        2 
  10  chr10_22746977     AKia    G    T        0      0        2 
  10  chr10_22746977     AOna    G    T        0      0        2 
  10  chr10_22746977     ASom    G    T        0      0        2 
  10  chr10_22746977     HCab    G    T        1      2        2 
  10  chr10_22746977     HPrz    G    T        1      2        2 
  10  chr10_22746977     ZBoe    G    T        0      0        2 
  10  chr10_22746977     ZGre    G    T        0      0        2 
  10  chr10_22746977     ZHar    G    T        0      0        2 
  10  chr10_22746977   Sample    G    T        0      0        2 
  10  chr10_22750560     AAsi    A    C        0      0        2 
  10  chr10_22750560     AKia    A    C        0      0        2 
  10  chr10_22750560     AOna    A    C        0      0        2 
  10  chr10_22750560     ASom    A    C        0      0        2 
  10  chr10_22750560     HCab    A    C      0.5      1        2 
  10  chr10_22750560     HPrz    A    C      0.5      1        2 
  10  chr10_22750560     ZBoe    A    C        0      0        2 
  10  chr10_22750560     ZGre    A    C        0      0        2 
  10  chr10_22750560     ZHar    A    C        0      0        2 
  10  chr10_22750560   Sample    A    C        0      0        2 
  10  chr10_22750963     AAsi    C    G        0      0        2 
  10  chr10_22750963     AKia    C    G        0      0        2 
  10  chr10_22750963     AOna    C    G        0      0        2 
  10  chr10_22750963     ASom    C    G        1      2        2 
  10  chr10_22750963     HCab    C    G        0      0        2 
  10  chr10_22750963     HPrz    C    G        0      0        2 
  10  chr10_22750963     ZBoe    C    G        0      0        2 
  10  chr10_22750963     ZGre    C    G        0      0        2 
  10  chr10_22750963     ZHar    C    G        0      0        2 
  10  chr10_22750963   Sample    C    G        1      2        2 
  10  chr10_22763304     AAsi    A    C        0      0        2 
  10  chr10_22763304     AKia    A    C        1      2        2 
  10  chr10_22763304     AOna    A    C        0      0        2 
  10  chr10_22763304     ASom    A    C        0      0        2 
  10  chr10_22763304     HCab    A    C        0      0        2 
  10  chr10_22763304     HPrz    A    C        0      0        2 
  10  chr10_22763304     ZBoe    A    C        0      0        2 
  10  chr10_22763304     ZGre    A    C        0      0        2 
  10  chr10_22763304     ZHar    A    C        0      0        2 
  10  chr10_22763304   Sample    A    C        0      0        2 
  10  chr10_22765467     AAsi    C    G        0      0        2 
  10  chr10_22765467     AKia    C    G      0.5      1        2 
  10  chr10_22765467     AOna    C    G        0      0        2 
  10  chr10_22765467     ASom    C    G        0      0        2 
  10  chr10_22765467     HCab    C    G        0      0        2 
  10  chr10_22765467     HPrz    C    G        0      0        2 
  10  chr10_22765467     ZBoe    C    G        0      0        2 
  10  chr10_22765467     ZGre    C    G        0      0        2 
  10  chr10_22765467     ZHar    C    G        0      0        2 
  10  chr10_22765467   Sample    C    G        0      0        2 
  10  chr10_22818626     AAsi    T    A        0      0        2 
  10  chr10_22818626     AKia    T    A        0      0        2 
  10  chr10_22818626     AOna    T    A        0      0        2 
  10  chr10_22818626     ASom    T    A        0      0        2 
  10  chr10_22818626     HCab    T    A        0      0        2 
  10  chr10_22818626     HPrz    T    A        0      0        2 
  10  chr10_22818626     ZBoe    T    A        0      0        2 
  10  chr10_22818626     ZGre    T    A        0      0        2 
  10  chr10_22818626     ZHar    T    A      0.5      1        2 
  10  chr10_22818626   Sample    T    A        0      0        2 
  10  chr10_22825642     AAsi    A    C        0      0        2 
  10  chr10_22825642     AKia    A    C        0      0        2 
  10  chr10_22825642     AOna    A    C        0      0        2 
  10  chr10_22825642     ASom    A    C        0      0        2 
  10  chr10_22825642     HCab    A    C        1      2        2 
  10  chr10_22825642     HPrz    A    C        1      2        2 
  10  chr10_22825642     ZBoe    A    C        0      0        2 
  10  chr10_22825642     ZGre    A    C        0      0        2 
  10  chr10_22825642     ZHar    A    C        0      0        2 
  10  chr10_22825642   Sample    A    C        0      0        2 
  10  chr10_22837060     AAsi    C    A        0      0        2 
  10  chr10_22837060     AKia    C    A        0      0        2 
  10  chr10_22837060     AOna    C    A        0      0        2 
  10  chr10_22837060     ASom    C    A        0      0        2 
  10  chr10_22837060     HCab    C    A      0.5      1        2 
  10  chr10_22837060     HPrz    C    A        1      2        2 
  10  chr10_22837060     ZBoe    C    A        0      0        2 
  10  chr10_22837060     ZGre    C    A        0      0        2 
  10  chr10_22837060     ZHar    C    A        0      0        2 
  10  chr10_22837060   Sample    C    A        0      0        2 
  10  chr10_22844454     AAsi    T    G        0      0        2 
  10  chr10_22844454     AKia    T    G        0      0        2 
  10  chr10_22844454     AOna    T    G        0      0        2 
  10  chr10_22844454     ASom    T    G        0      0        2 
  10  chr10_22844454     HCab    T    G        1      2        2 
  10  chr10_22844454     HPrz    T    G        1      2        2 
  10  chr10_22844454     ZBoe    T    G        0      0        2 
  10  chr10_22844454     ZGre    T    G        0      0        2 
  10  chr10_22844454     ZHar    T    G        0      0        2 
  10  chr10_22844454   Sample    T    G        0      0        2 
  10  chr10_22858420     AAsi    C    G        0      0        2 
  10  chr10_22858420     AKia    C    G        0      0        2 
  10  chr10_22858420     AOna    C    G        0      0        2 
  10  chr10_22858420     ASom    C    G        0      0        2 
  10  chr10_22858420     HCab    C    G        0      0        2 
  10  chr10_22858420     HPrz    C    G        0      0        2 
  10  chr10_22858420     ZBoe    C    G      0.5      1        2 
  10  chr10_22858420     ZGre    C    G        0      0        2 
  10  chr10_22858420     ZHar    C    G        0      0        2 
  10  chr10_22858420   Sample    C    G        0      0        2 
  10  chr10_22864345     AAsi    T    G        0      0        2 
  10  chr10_22864345     AKia    T    G        0      0        2 
  10  chr10_22864345     AOna    T    G        0      0        2 
  10  chr10_22864345     ASom    T    G        1      2        2 
  10  chr10_22864345     HCab    T    G        0      0        2 
  10  chr10_22864345     HPrz    T    G        0      0        2 
  10  chr10_22864345     ZBoe    T    G        0      0        2 
  10  chr10_22864345     ZGre    T    G        0      0        2 
  10  chr10_22864345     ZHar    T    G        0      0        2 
  10  chr10_22864345   Sample    T    G        0      0        2 
  10  chr10_22881280     AAsi    C    A        0      0        2 
  10  chr10_22881280     AKia    C    A        1      2        2 
  10  chr10_22881280     AOna    C    A      0.5      1        2 
  10  chr10_22881280     ASom    C    A        0      0        2 
  10  chr10_22881280     HCab    C    A        0      0        2 
  10  chr10_22881280     HPrz    C    A        0      0        2 
  10  chr10_22881280     ZBoe    C    A        0      0        2 
  10  chr10_22881280     ZGre    C    A        0      0        2 
  10  chr10_22881280     ZHar    C    A        0      0        2 
  10  chr10_22881280   Sample    C    A        0      0        2 
  10  chr10_22910908     AAsi    C    G        0      0        2 
  10  chr10_22910908     AKia    C    G        1      2        2 
  10  chr10_22910908     AOna    C    G        1      2        2 
  10  chr10_22910908     ASom    C    G        0      0        2 
  10  chr10_22910908     HCab    C    G        1      2        2 
  10  chr10_22910908     HPrz    C    G        1      2        2 
  10  chr10_22910908     ZBoe    C    G        0      0        2 
  10  chr10_22910908     ZGre    C    G        0      0        2 
  10  chr10_22910908     ZHar    C    G        0      0        2 
  10  chr10_22910908   Sample    C    G        0      0        2 
  10  chr10_22920379     AAsi    C    G        0      0        2 
  10  chr10_22920379     AKia    C    G        0      0        2 
  10  chr10_22920379     AOna    C    G        0      0        2 
  10  chr10_22920379     ASom    C    G        0      0        2 
  10  chr10_22920379     HCab    C    G        1      2        2 
  10  chr10_22920379     HPrz    C    G        1      2        2 
  10  chr10_22920379     ZBoe    C    G        0      0        2 
  10  chr10_22920379     ZGre    C    G        0      0        2 
  10  chr10_22920379     ZHar    C    G        0      0        2 
  10  chr10_22920379   Sample    C    G        0      0        2 
  10  chr10_22965866     AAsi    T    G        0      0        2 
  10  chr10_22965866     AKia    T    G        1      2        2 
  10  chr10_22965866     AOna    T    G        1      2        2 
  10  chr10_22965866     ASom    T    G        0      0        2 
  10  chr10_22965866     HCab    T    G        0      0        2 
  10  chr10_22965866     HPrz    T    G        0      0        2 
  10  chr10_22965866     ZBoe    T    G        0      0        2 
  10  chr10_22965866     ZGre    T    G        0      0        2 
  10  chr10_22965866     ZHar    T    G        0      0        2 
  10  chr10_22965866   Sample    T    G        0      0        2 
  10  chr10_22979014     AAsi    A    C        0      0        2 
  10  chr10_22979014     AKia    A    C        0      0        2 
  10  chr10_22979014     AOna    A    C        0      0        2 
  10  chr10_22979014     ASom    A    C        0      0        2 
  10  chr10_22979014     HCab    A    C        0      0        2 
  10  chr10_22979014     HPrz    A    C        0      0        2 
  10  chr10_22979014     ZBoe    A    C        0      0        2 
  10  chr10_22979014     ZGre    A    C        0      0        2 
  10  chr10_22979014     ZHar    A    C        1      2        2 
  10  chr10_22979014   Sample    A    C        0      0        2 
  10  chr10_22995923     AAsi    A    T        0      0        2 
  10  chr10_22995923     AKia    A    T        0      0        2 
  10  chr10_22995923     AOna    A    T      0.5      1        2 
  10  chr10_22995923     ASom    A    T        0      0        2 
  10  chr10_22995923     HCab    A    T        0      0        2 
  10  chr10_22995923     HPrz    A    T        0      0        2 
  10  chr10_22995923     ZBoe    A    T        0      0        2 
  10  chr10_22995923     ZGre    A    T        0      0        2 
  10  chr10_22995923     ZHar    A    T        0      0        2 
  10  chr10_22995923   Sample    A    T        0      0        2 
  10  chr10_23048303     AAsi    G    C        0      0        2 
  10  chr10_23048303     AKia    G    C        0      0        2 
  10  chr10_23048303     AOna    G    C        0      0        2 
  10  chr10_23048303     ASom    G    C        0      0        2 
  10  chr10_23048303     HCab    G    C        1      2        2 
  10  chr10_23048303     HPrz    G    C        1      2        2 
  10  chr10_23048303     ZBoe    G    C        0      0        2 
  10  chr10_23048303     ZGre    G    C        0      0        2 
  10  chr10_23048303     ZHar    G    C        0      0        2 
  10  chr10_23048303   Sample    G    C        0      0        2 
  10  chr10_23058337     AAsi    T    A        0      0        2 
  10  chr10_23058337     AKia    T    A        0      0        2 
  10  chr10_23058337     AOna    T    A        0      0        2 
  10  chr10_23058337     ASom    T    A        0      0        2 
  10  chr10_23058337     HCab    T    A        0      0        2 
  10  chr10_23058337     HPrz    T    A        0      0        2 
  10  chr10_23058337     ZBoe    T    A        0      0        2 
  10  chr10_23058337     ZGre    T    A        1      2        2 
  10  chr10_23058337     ZHar    T    A        0      0        2 
  10  chr10_23058337   Sample    T    A        0      0        2 
  10  chr10_23097216     AAsi    T    A        0      0        2 
  10  chr10_23097216     AKia    T    A        0      0        2 
  10  chr10_23097216     AOna    T    A        0      0        2 
  10  chr10_23097216     ASom    T    A        0      0        2 
  10  chr10_23097216     HCab    T    A        1      2        2 
  10  chr10_23097216     HPrz    T    A        1      2        2 
  10  chr10_23097216     ZBoe    T    A        0      0        2 
  10  chr10_23097216     ZGre    T    A        0      0        2 
  10  chr10_23097216     ZHar    T    A        0      0        2 
  10  chr10_23097216   Sample    T    A        0      0        2 
  10  chr10_23101441     AAsi    T    A        0      0        2 
  10  chr10_23101441     AKia    T    A        1      2        2 
  10  chr10_23101441     AOna    T    A      0.5      1        2 
  10  chr10_23101441     ASom    T    A        0      0        2 
  10  chr10_23101441     HCab    T    A        0      0        2 
  10  chr10_23101441     HPrz    T    A        0      0        2 
  10  chr10_23101441     ZBoe    T    A        0      0        2 
  10  chr10_23101441     ZGre    T    A        0      0        2 
  10  chr10_23101441     ZHar    T    A        0      0        2 
  10  chr10_23101441   Sample    T    A        0      0        2 
  10  chr10_23102255     AAsi    C    A        0      0        2 
  10  chr10_23102255     AKia    C    A        0      0        2 
  10  chr10_23102255     AOna    C    A        0      0        2 
  10  chr10_23102255     ASom    C    A        0      0        2 
  10  chr10_23102255     HCab    C    A        0      0        2 
  10  chr10_23102255     HPrz    C    A        0      0        2 
  10  chr10_23102255     ZBoe    C    A        1      2        2 
  10  chr10_23102255     ZGre    C    A        0      0        2 
  10  chr10_23102255     ZHar    C    A        0      0        2 
  10  chr10_23102255   Sample    C    A        0      0        2 
  10  chr10_23103395     AAsi    T    G        0      0        2 
  10  chr10_23103395     AKia    T    G        0      0        2 
  10  chr10_23103395     AOna    T    G      0.5      1        2 
  10  chr10_23103395     ASom    T    G        0      0        2 
  10  chr10_23103395     HCab    T    G        0      0        2 
  10  chr10_23103395     HPrz    T    G        0      0        2 
  10  chr10_23103395     ZBoe    T    G        0      0        2 
  10  chr10_23103395     ZGre    T    G        0      0        2 
  10  chr10_23103395     ZHar    T    G        0      0        2 
  10  chr10_23103395   Sample    T    G        0      0        2 
  10  chr10_23104676     AAsi    A    C        0      0        2 
  10  chr10_23104676     AKia    A    C        0      0        2 
  10  chr10_23104676     AOna    A    C        0      0        2 
  10  chr10_23104676     ASom    A    C        0      0        2 
  10  chr10_23104676     HCab    A    C        0      0        2 
  10  chr10_23104676     HPrz    A    C        0      0        2 
  10  chr10_23104676     ZBoe    A    C        0      0        2 
  10  chr10_23104676     ZGre    A    C        0      0        2 
  10  chr10_23104676     ZHar    A    C      0.5      1        2 
  10  chr10_23104676   Sample    A    C        0      0        2 
  10  chr10_23145433     AAsi    C    G        0      0        2 
  10  chr10_23145433     AKia    C    G      0.5      1        2 
  10  chr10_23145433     AOna    C    G      0.5      1        2 
  10  chr10_23145433     ASom    C    G        0      0        2 
  10  chr10_23145433     HCab    C    G        0      0        2 
  10  chr10_23145433     HPrz    C    G        0      0        2 
  10  chr10_23145433     ZBoe    C    G        0      0        2 
  10  chr10_23145433     ZGre    C    G        0      0        2 
  10  chr10_23145433     ZHar    C    G        0      0        2 
  10  chr10_23145433   Sample    C    G        0      0        2 
  10  chr10_23147787     AAsi    C    G        0      0        2 
  10  chr10_23147787     AKia    C    G        0      0        2 
  10  chr10_23147787     AOna    C    G        0      0        2 
  10  chr10_23147787     ASom    C    G        0      0        2 
  10  chr10_23147787     HCab    C    G        1      2        2 
  10  chr10_23147787     HPrz    C    G        1      2        2 
  10  chr10_23147787     ZBoe    C    G        0      0        2 
  10  chr10_23147787     ZGre    C    G        0      0        2 
  10  chr10_23147787     ZHar    C    G        0      0        2 
  10  chr10_23147787   Sample    C    G        0      0        2 
  10  chr10_23191027     AAsi    C    G        0      0        2 
  10  chr10_23191027     AKia    C    G        0      0        2 
  10  chr10_23191027     AOna    C    G        0      0        2 
  10  chr10_23191027     ASom    C    G        0      0        2 
  10  chr10_23191027     HCab    C    G        0      0        2 
  10  chr10_23191027     HPrz    C    G        0      0        2 
  10  chr10_23191027     ZBoe    C    G        0      0        2 
  10  chr10_23191027     ZGre    C    G        0      0        2 
  10  chr10_23191027     ZHar    C    G      0.5      1        2 
  10  chr10_23191027   Sample    C    G        0      0        2 
  10  chr10_23194527     AAsi    A    C        0      0        2 
  10  chr10_23194527     AKia    A    C        0      0        2 
  10  chr10_23194527     AOna    A    C        0      0        2 
  10  chr10_23194527     ASom    A    C        0      0        2 
  10  chr10_23194527     HCab    A    C        1      2        2 
  10  chr10_23194527     HPrz    A    C        1      2        2 
  10  chr10_23194527     ZBoe    A    C        0      0        2 
  10  chr10_23194527     ZGre    A    C        0      0        2 
  10  chr10_23194527     ZHar    A    C        0      0        2 
  10  chr10_23194527   Sample    A    C        0      0        2 
  10  chr10_23259494     AAsi    A    T        0      0        2 
  10  chr10_23259494     AKia    A    T        0      0        2 
  10  chr10_23259494     AOna    A    T        0      0        2 
  10  chr10_23259494     ASom    A    T        0      0        2 
  10  chr10_23259494     HCab    A    T      0.5      1        2 
  10  chr10_23259494     HPrz    A    T      0.5      1        2 
  10  chr10_23259494     ZBoe    A    T        0      0        2 
  10  chr10_23259494     ZGre    A    T        0      0        2 
  10  chr10_23259494     ZHar    A    T        0      0        2 
  10  chr10_23259494   Sample    A    T        0      0        2 
  10  chr10_23293180     AAsi    C    A        0      0        2 
  10  chr10_23293180     AKia    C    A        0      0        2 
  10  chr10_23293180     AOna    C    A        0      0        2 
  10  chr10_23293180     ASom    C    A        0      0        2 
  10  chr10_23293180     HCab    C    A      0.5      1        2 
  10  chr10_23293180     HPrz    C    A      0.5      1        2 
  10  chr10_23293180     ZBoe    C    A        0      0        2 
  10  chr10_23293180     ZGre    C    A        0      0        2 
  10  chr10_23293180     ZHar    C    A        0      0        2 
  10  chr10_23293180   Sample    C    A        0      0        2 
  10  chr10_23324573     AAsi    G    C        0      0        2 
  10  chr10_23324573     AKia    G    C        0      0        2 
  10  chr10_23324573     AOna    G    C        0      0        2 
  10  chr10_23324573     ASom    G    C        0      0        2 
  10  chr10_23324573     HCab    G    C        0      0        2 
  10  chr10_23324573     HPrz    G    C        0      0        2 
  10  chr10_23324573     ZBoe    G    C        0      0        2 
  10  chr10_23324573     ZGre    G    C        1      2        2 
  10  chr10_23324573     ZHar    G    C        0      0        2 
  10  chr10_23324573   Sample    G    C        0      0        2 
  10  chr10_23338511     AAsi    A    T        0      0        2 
  10  chr10_23338511     AKia    A    T        0      0        2 
  10  chr10_23338511     AOna    A    T        0      0        2 
  10  chr10_23338511     ASom    A    T        0      0        2 
  10  chr10_23338511     HCab    A    T        0      0        2 
  10  chr10_23338511     HPrz    A    T        0      0        2 
  10  chr10_23338511     ZBoe    A    T        0      0        2 
  10  chr10_23338511     ZGre    A    T        1      2        2 
  10  chr10_23338511     ZHar    A    T        0      0        2 
  10  chr10_23338511   Sample    A    T        0      0        2 
  10  chr10_23341016     AAsi    C    A        0      0        2 
  10  chr10_23341016     AKia    C    A        0      0        2 
  10  chr10_23341016     AOna    C    A      0.5      1        2 
  10  chr10_23341016     ASom    C    A        0      0        2 
  10  chr10_23341016     HCab    C    A        0      0        2 
  10  chr10_23341016     HPrz    C    A        0      0        2 
  10  chr10_23341016     ZBoe    C    A        0      0        2 
  10  chr10_23341016     ZGre    C    A        0      0        2 
  10  chr10_23341016     ZHar    C    A        0      0        2 
  10  chr10_23341016   Sample    C    A        0      0        2 
  10  chr10_23354211     AAsi    A    C      0.5      1        2 
  10  chr10_23354211     AKia    A    C        0      0        2 
  10  chr10_23354211     AOna    A    C        0      0        2 
  10  chr10_23354211     ASom    A    C        0      0        2 
  10  chr10_23354211     HCab    A    C        0      0        2 
  10  chr10_23354211     HPrz    A    C        0      0        2 
  10  chr10_23354211     ZBoe    A    C        0      0        2 
  10  chr10_23354211     ZGre    A    C        0      0        2 
  10  chr10_23354211     ZHar    A    C        0      0        2 
  10  chr10_23354211   Sample    A    C        0      0        2 
  10  chr10_23355107     AAsi    T    G        0      0        2 
  10  chr10_23355107     AKia    T    G        0      0        2 
  10  chr10_23355107     AOna    T    G        0      0        2 
  10  chr10_23355107     ASom    T    G        0      0        2 
  10  chr10_23355107     HCab    T    G        0      0        2 
  10  chr10_23355107     HPrz    T    G        0      0        2 
  10  chr10_23355107     ZBoe    T    G        0      0        2 
  10  chr10_23355107     ZGre    T    G        0      0        2 
  10  chr10_23355107     ZHar    T    G      0.5      1        2 
  10  chr10_23355107   Sample    T    G        0      0        2 
  10  chr10_23355763     AAsi    C    A        0      0        2 
  10  chr10_23355763     AKia    C    A        0      0        2 
  10  chr10_23355763     AOna    C    A        0      0        2 
  10  chr10_23355763     ASom    C    A        0      0        2 
  10  chr10_23355763     HCab    C    A        1      2        2 
  10  chr10_23355763     HPrz    C    A        1      2        2 
  10  chr10_23355763     ZBoe    C    A        0      0        2 
  10  chr10_23355763     ZGre    C    A        0      0        2 
  10  chr10_23355763     ZHar    C    A        0      0        2 
  10  chr10_23355763   Sample    C    A        0      0        2 
  10  chr10_23362903     AAsi    A    C        0      0        2 
  10  chr10_23362903     AKia    A    C        0      0        2 
  10  chr10_23362903     AOna    A    C      0.5      1        2 
  10  chr10_23362903     ASom    A    C        0      0        2 
  10  chr10_23362903     HCab    A    C        0      0        2 
  10  chr10_23362903     HPrz    A    C        0      0        2 
  10  chr10_23362903     ZBoe    A    C        0      0        2 
  10  chr10_23362903     ZGre    A    C        0      0        2 
  10  chr10_23362903     ZHar    A    C        0      0        2 
  10  chr10_23362903   Sample    A    C        0      0        2 
  10  chr10_23366248     AAsi    G    C        0      0        2 
  10  chr10_23366248     AKia    G    C        0      0        2 
  10  chr10_23366248     AOna    G    C        0      0        2 
  10  chr10_23366248     ASom    G    C        0      0        2 
  10  chr10_23366248     HCab    G    C        1      2        2 
  10  chr10_23366248     HPrz    G    C      0.5      1        2 
  10  chr10_23366248     ZBoe    G    C        0      0        2 
  10  chr10_23366248     ZGre    G    C        0      0        2 
  10  chr10_23366248     ZHar    G    C        0      0        2 
  10  chr10_23366248   Sample    G    C        0      0        2 
  10  chr10_23367516     AAsi    C    A        0      0        2 
  10  chr10_23367516     AKia    C    A        0      0        2 
  10  chr10_23367516     AOna    C    A        0      0        2 
  10  chr10_23367516     ASom    C    A        0      0        2 
  10  chr10_23367516     HCab    C    A        0      0        2 
  10  chr10_23367516     HPrz    C    A        0      0        2 
  10  chr10_23367516     ZBoe    C    A        1      2        2 
  10  chr10_23367516     ZGre    C    A        0      0        2 
  10  chr10_23367516     ZHar    C    A        0      0        2 
  10  chr10_23367516   Sample    C    A        0      0        2 
  10  chr10_23371639     AAsi    G    C        0      0        2 
  10  chr10_23371639     AKia    G    C        0      0        2 
  10  chr10_23371639     AOna    G    C        0      0        2 
  10  chr10_23371639     ASom    G    C        0      0        2 
  10  chr10_23371639     HCab    G    C        0      0        2 
  10  chr10_23371639     HPrz    G    C        0      0        2 
  10  chr10_23371639     ZBoe    G    C        0      0        2 
  10  chr10_23371639     ZGre    G    C        1      2        2 
  10  chr10_23371639     ZHar    G    C        0      0        2 
  10  chr10_23371639   Sample    G    C        0      0        2 
  10  chr10_23377532     AAsi    A    T        0      0        2 
  10  chr10_23377532     AKia    A    T      0.5      1        2 
  10  chr10_23377532     AOna    A    T        0      0        2 
  10  chr10_23377532     ASom    A    T        0      0        2 
  10  chr10_23377532     HCab    A    T        0      0        2 
  10  chr10_23377532     HPrz    A    T        0      0        2 
  10  chr10_23377532     ZBoe    A    T        0      0        2 
  10  chr10_23377532     ZGre    A    T        0      0        2 
  10  chr10_23377532     ZHar    A    T        0      0        2 
  10  chr10_23377532   Sample    A    T        0      0        2 
  10  chr10_23388191     AAsi    A    C        0      0        2 
  10  chr10_23388191     AKia    A    C        0      0        2 
  10  chr10_23388191     AOna    A    C        0      0        2 
  10  chr10_23388191     ASom    A    C        0      0        2 
  10  chr10_23388191     HCab    A    C        0      0        2 
  10  chr10_23388191     HPrz    A    C        1      2        2 
  10  chr10_23388191     ZBoe    A    C        0      0        2 
  10  chr10_23388191     ZGre    A    C        0      0        2 
  10  chr10_23388191     ZHar    A    C        0      0        2 
  10  chr10_23388191   Sample    A    C        0      0        2 
  10  chr10_23402260     AAsi    C    G        0      0        2 
  10  chr10_23402260     AKia    C    G        0      0        2 
  10  chr10_23402260     AOna    C    G        0      0        2 
  10  chr10_23402260     ASom    C    G        0      0        2 
  10  chr10_23402260     HCab    C    G        0      0        2 
  10  chr10_23402260     HPrz    C    G        0      0        2 
  10  chr10_23402260     ZBoe    C    G        0      0        2 
  10  chr10_23402260     ZGre    C    G        0      0        2 
  10  chr10_23402260     ZHar    C    G        1      2        2 
  10  chr10_23402260   Sample    C    G        0      0        2 
  10  chr10_23406104     AAsi    G    C        0      0        2 
  10  chr10_23406104     AKia    G    C        0      0        2 
  10  chr10_23406104     AOna    G    C        0      0        2 
  10  chr10_23406104     ASom    G    C        0      0        2 
  10  chr10_23406104     HCab    G    C        0      0        2 
  10  chr10_23406104     HPrz    G    C        0      0        2 
  10  chr10_23406104     ZBoe    G    C        0      0        2 
  10  chr10_23406104     ZGre    G    C        1      2        2 
  10  chr10_23406104     ZHar    G    C        0      0        2 
  10  chr10_23406104   Sample    G    C        0      0        2 
  10  chr10_23407577     AAsi    T    A        0      0        2 
  10  chr10_23407577     AKia    T    A        0      0        2 
  10  chr10_23407577     AOna    T    A        0      0        2 
  10  chr10_23407577     ASom    T    A        0      0        2 
  10  chr10_23407577     HCab    T    A        0      0        2 
  10  chr10_23407577     HPrz    T    A        0      0        2 
  10  chr10_23407577     ZBoe    T    A        0      0        2 
  10  chr10_23407577     ZGre    T    A        1      2        2 
  10  chr10_23407577     ZHar    T    A        1      2        2 
  10  chr10_23407577   Sample    T    A        0      0        2 
  10  chr10_23416911     AAsi    C    A        0      0        2 
  10  chr10_23416911     AKia    C    A        0      0        2 
  10  chr10_23416911     AOna    C    A        0      0        2 
  10  chr10_23416911     ASom    C    A        0      0        2 
  10  chr10_23416911     HCab    C    A        0      0        2 
  10  chr10_23416911     HPrz    C    A        0      0        2 
  10  chr10_23416911     ZBoe    C    A        0      0        2 
  10  chr10_23416911     ZGre    C    A        0      0        2 
  10  chr10_23416911     ZHar    C    A        1      2        2 
  10  chr10_23416911   Sample    C    A        0      0        2 
  10  chr10_23440639     AAsi    C    G        0      0        2 
  10  chr10_23440639     AKia    C    G        0      0        2 
  10  chr10_23440639     AOna    C    G        0      0        2 
  10  chr10_23440639     ASom    C    G        0      0        2 
  10  chr10_23440639     HCab    C    G        1      2        2 
  10  chr10_23440639     HPrz    C    G        1      2        2 
  10  chr10_23440639     ZBoe    C    G        0      0        2 
  10  chr10_23440639     ZGre    C    G        0      0        2 
  10  chr10_23440639     ZHar    C    G        0      0        2 
  10  chr10_23440639   Sample    C    G        0      0        2 
  10  chr10_23497669     AAsi    C    G        0      0        2 
  10  chr10_23497669     AKia    C    G        0      0        2 
  10  chr10_23497669     AOna    C    G        0      0        2 
  10  chr10_23497669     ASom    C    G        0      0        2 
  10  chr10_23497669     HCab    C    G        0      0        2 
  10  chr10_23497669     HPrz    C    G        0      0        2 
  10  chr10_23497669     ZBoe    C    G      0.5      1        2 
  10  chr10_23497669     ZGre    C    G        0      0        2 
  10  chr10_23497669     ZHar    C    G        0      0        2 
  10  chr10_23497669   Sample    C    G        0      0        2 
  10  chr10_23540353     AAsi    G    C        0      0        2 
  10  chr10_23540353     AKia    G    C        0      0        2 
  10  chr10_23540353     AOna    G    C        0      0        2 
  10  chr10_23540353     ASom    G    C        0      0        2 
  10  chr10_23540353     HCab    G    C        0      0        2 
  10  chr10_23540353     HPrz    G    C        0      0        2 
  10  chr10_23540353     ZBoe    G    C        0      0        2 
  10  chr10_23540353     ZGre    G    C        0      0        2 
  10  chr10_23540353     ZHar    G    C      0.5      1        2 
  10  chr10_23540353   Sample    G    C        0      0        2 
  10  chr10_23541562     AAsi    G    C        0      0        2 
  10  chr10_23541562     AKia    G    C        1      2        2 
  10  chr10_23541562     AOna    G    C        0      0        2 
  10  chr10_23541562     ASom    G    C        0      0        2 
  10  chr10_23541562     HCab    G    C        0      0        2 
  10  chr10_23541562     HPrz    G    C        0      0        2 
  10  chr10_23541562     ZBoe    G    C        0      0        2 
  10  chr10_23541562     ZGre    G    C        0      0        2 
  10  chr10_23541562     ZHar    G    C        0      0        2 
  10  chr10_23541562   Sample    G    C        0      0        2 
  10  chr10_23571079     AAsi    G    T        0      0        2 
  10  chr10_23571079     AKia    G    T        0      0        2 
  10  chr10_23571079     AOna    G    T        0      0        2 
  10  chr10_23571079     ASom    G    T        0      0        2 
  10  chr10_23571079     HCab    G    T        0      0        2 
  10  chr10_23571079     HPrz    G    T        0      0        2 
  10  chr10_23571079     ZBoe    G    T        1      2        2 
  10  chr10_23571079     ZGre    G    T        0      0        2 
  10  chr10_23571079     ZHar    G    T        0      0        2 
  10  chr10_23571079   Sample    G    T        0      0        2 
  10  chr10_23608741     AAsi    T    G        0      0        2 
  10  chr10_23608741     AKia    T    G        0      0        2 
  10  chr10_23608741     AOna    T    G        0      0        2 
  10  chr10_23608741     ASom    T    G        0      0        2 
  10  chr10_23608741     HCab    T    G        0      0        2 
  10  chr10_23608741     HPrz    T    G        0      0        2 
  10  chr10_23608741     ZBoe    T    G      0.5      1        2 
  10  chr10_23608741     ZGre    T    G        0      0        2 
  10  chr10_23608741     ZHar    T    G        0      0        2 
  10  chr10_23608741   Sample    T    G        0      0        2 
  10  chr10_23620293     AAsi    A    C        0      0        2 
  10  chr10_23620293     AKia    A    C        0      0        2 
  10  chr10_23620293     AOna    A    C        0      0        2 
  10  chr10_23620293     ASom    A    C        0      0        2 
  10  chr10_23620293     HCab    A    C        0      0        2 
  10  chr10_23620293     HPrz    A    C        0      0        2 
  10  chr10_23620293     ZBoe    A    C      0.5      1        2 
  10  chr10_23620293     ZGre    A    C        0      0        2 
  10  chr10_23620293     ZHar    A    C        0      0        2 
  10  chr10_23620293   Sample    A    C        0      0        2 
  10  chr10_23623575     AAsi    C    A        0      0        2 
  10  chr10_23623575     AKia    C    A        0      0        2 
  10  chr10_23623575     AOna    C    A        0      0        2 
  10  chr10_23623575     ASom    C    A        0      0        2 
  10  chr10_23623575     HCab    C    A        0      0        2 
  10  chr10_23623575     HPrz    C    A        0      0        2 
  10  chr10_23623575     ZBoe    C    A        0      0        2 
  10  chr10_23623575     ZGre    C    A        0      0        2 
  10  chr10_23623575     ZHar    C    A        1      2        2 
  10  chr10_23623575   Sample    C    A        0      0        2 
  10  chr10_23624914     AAsi    A    C        0      0        2 
  10  chr10_23624914     AKia    A    C        0      0        2 
  10  chr10_23624914     AOna    A    C        0      0        2 
  10  chr10_23624914     ASom    A    C        0      0        2 
  10  chr10_23624914     HCab    A    C        0      0        2 
  10  chr10_23624914     HPrz    A    C        0      0        2 
  10  chr10_23624914     ZBoe    A    C      0.5      1        2 
  10  chr10_23624914     ZGre    A    C        0      0        2 
  10  chr10_23624914     ZHar    A    C        0      0        2 
  10  chr10_23624914   Sample    A    C        0      0        2 
  10  chr10_23625163     AAsi    T    A        0      0        2 
  10  chr10_23625163     AKia    T    A        0      0        2 
  10  chr10_23625163     AOna    T    A        0      0        2 
  10  chr10_23625163     ASom    T    A        0      0        2 
  10  chr10_23625163     HCab    T    A        0      0        2 
  10  chr10_23625163     HPrz    T    A        0      0        2 
  10  chr10_23625163     ZBoe    T    A        0      0        2 
  10  chr10_23625163     ZGre    T    A        0      0        2 
  10  chr10_23625163     ZHar    T    A      0.5      1        2 
  10  chr10_23625163   Sample    T    A        0      0        2 
  10  chr10_23641567     AAsi    T    G        0      0        2 
  10  chr10_23641567     AKia    T    G        0      0        2 
  10  chr10_23641567     AOna    T    G        0      0        2 
  10  chr10_23641567     ASom    T    G        0      0        2 
  10  chr10_23641567     HCab    T    G        0      0        2 
  10  chr10_23641567     HPrz    T    G        0      0        2 
  10  chr10_23641567     ZBoe    T    G        0      0        2 
  10  chr10_23641567     ZGre    T    G        1      2        2 
  10  chr10_23641567     ZHar    T    G        1      2        2 
  10  chr10_23641567   Sample    T    G        0      0        2 
  10  chr10_23646369     AAsi    G    T        0      0        2 
  10  chr10_23646369     AKia    G    T      0.5      1        2 
  10  chr10_23646369     AOna    G    T        0      0        2 
  10  chr10_23646369     ASom    G    T        0      0        2 
  10  chr10_23646369     HCab    G    T        0      0        2 
  10  chr10_23646369     HPrz    G    T        0      0        2 
  10  chr10_23646369     ZBoe    G    T        1      2        2 
  10  chr10_23646369     ZGre    G    T        1      2        2 
  10  chr10_23646369     ZHar    G    T        1      2        2 
  10  chr10_23646369   Sample    G    T        0      0        2 
  10  chr10_23654908     AAsi    A    C        0      0        2 
  10  chr10_23654908     AKia    A    C        0      0        2 
  10  chr10_23654908     AOna    A    C        1      2        2 
  10  chr10_23654908     ASom    A    C        0      0        2 
  10  chr10_23654908     HCab    A    C        0      0        2 
  10  chr10_23654908     HPrz    A    C        0      0        2 
  10  chr10_23654908     ZBoe    A    C        0      0        2 
  10  chr10_23654908     ZGre    A    C        0      0        2 
  10  chr10_23654908     ZHar    A    C        0      0        2 
  10  chr10_23654908   Sample    A    C        0      0        2 
  10  chr10_23661345     AAsi    G    T        0      0        2 
  10  chr10_23661345     AKia    G    T        0      0        2 
  10  chr10_23661345     AOna    G    T      0.5      1        2 
  10  chr10_23661345     ASom    G    T        0      0        2 
  10  chr10_23661345     HCab    G    T        0      0        2 
  10  chr10_23661345     HPrz    G    T        0      0        2 
  10  chr10_23661345     ZBoe    G    T        0      0        2 
  10  chr10_23661345     ZGre    G    T        0      0        2 
  10  chr10_23661345     ZHar    G    T        0      0        2 
  10  chr10_23661345   Sample    G    T        0      0        2 
  10  chr10_23676027     AAsi    T    A        0      0        2 
  10  chr10_23676027     AKia    T    A        0      0        2 
  10  chr10_23676027     AOna    T    A        0      0        2 
  10  chr10_23676027     ASom    T    A        0      0        2 
  10  chr10_23676027     HCab    T    A        0      0        2 
  10  chr10_23676027     HPrz    T    A        0      0        2 
  10  chr10_23676027     ZBoe    T    A        1      2        2 
  10  chr10_23676027     ZGre    T    A        1      2        2 
  10  chr10_23676027     ZHar    T    A        1      2        2 
  10  chr10_23676027   Sample    T    A        0      0        2 
  10  chr10_23710732     AAsi    A    C        0      0        2 
  10  chr10_23710732     AKia    A    C        0      0        2 
  10  chr10_23710732     AOna    A    C        0      0        2 
  10  chr10_23710732     ASom    A    C        0      0        2 
  10  chr10_23710732     HCab    A    C        0      0        2 
  10  chr10_23710732     HPrz    A    C        0      0        2 
  10  chr10_23710732     ZBoe    A    C        0      0        2 
  10  chr10_23710732     ZGre    A    C        0      0        2 
  10  chr10_23710732     ZHar    A    C      0.5      1        2 
  10  chr10_23710732   Sample    A    C        0      0        2 
  10  chr10_23713989     AAsi    A    C        0      0        2 
  10  chr10_23713989     AKia    A    C        0      0        2 
  10  chr10_23713989     AOna    A    C        0      0        2 
  10  chr10_23713989     ASom    A    C        1      2        2 
  10  chr10_23713989     HCab    A    C        0      0        2 
  10  chr10_23713989     HPrz    A    C        0      0        2 
  10  chr10_23713989     ZBoe    A    C        0      0        2 
  10  chr10_23713989     ZGre    A    C        0      0        2 
  10  chr10_23713989     ZHar    A    C        0      0        2 
  10  chr10_23713989   Sample    A    C        0      0        2 
  10  chr10_23714552     AAsi    G    C        1      2        2 
  10  chr10_23714552     AKia    G    C        0      0        2 
  10  chr10_23714552     AOna    G    C        0      0        2 
  10  chr10_23714552     ASom    G    C        0      0        2 
  10  chr10_23714552     HCab    G    C        0      0        2 
  10  chr10_23714552     HPrz    G    C        0      0        2 
  10  chr10_23714552     ZBoe    G    C        0      0        2 
  10  chr10_23714552     ZGre    G    C        0      0        2 
  10  chr10_23714552     ZHar    G    C        0      0        2 
  10  chr10_23714552   Sample    G    C        1      2        2 
  10  chr10_23739514     AAsi    T    A        0      0        2 
  10  chr10_23739514     AKia    T    A        0      0        2 
  10  chr10_23739514     AOna    T    A      0.5      1        2 
  10  chr10_23739514     ASom    T    A        0      0        2 
  10  chr10_23739514     HCab    T    A        0      0        2 
  10  chr10_23739514     HPrz    T    A        0      0        2 
  10  chr10_23739514     ZBoe    T    A        0      0        2 
  10  chr10_23739514     ZGre    T    A        0      0        2 
  10  chr10_23739514     ZHar    T    A        0      0        2 
  10  chr10_23739514   Sample    T    A        0      0        2 
  10  chr10_23741642     AAsi    T    G        0      0        2 
  10  chr10_23741642     AKia    T    G        0      0        2 
  10  chr10_23741642     AOna    T    G      0.5      1        2 
  10  chr10_23741642     ASom    T    G        0      0        2 
  10  chr10_23741642     HCab    T    G        0      0        2 
  10  chr10_23741642     HPrz    T    G        0      0        2 
  10  chr10_23741642     ZBoe    T    G        0      0        2 
  10  chr10_23741642     ZGre    T    G        0      0        2 
  10  chr10_23741642     ZHar    T    G        0      0        2 
  10  chr10_23741642   Sample    T    G        0      0        2 
  10  chr10_23762821     AAsi    G    C        0      0        2 
  10  chr10_23762821     AKia    G    C        0      0        2 
  10  chr10_23762821     AOna    G    C        0      0        2 
  10  chr10_23762821     ASom    G    C        1      2        2 
  10  chr10_23762821     HCab    G    C        0      0        2 
  10  chr10_23762821     HPrz    G    C        0      0        2 
  10  chr10_23762821     ZBoe    G    C        0      0        2 
  10  chr10_23762821     ZGre    G    C        0      0        2 
  10  chr10_23762821     ZHar    G    C        0      0        2 
  10  chr10_23762821   Sample    G    C        0      0        2 
  10  chr10_23772539     AAsi    A    C        0      0        2 
  10  chr10_23772539     AKia    A    C        1      2        2 
  10  chr10_23772539     AOna    A    C        1      2        2 
  10  chr10_23772539     ASom    A    C        0      0        2 
  10  chr10_23772539     HCab    A    C        0      0        2 
  10  chr10_23772539     HPrz    A    C        0      0        2 
  10  chr10_23772539     ZBoe    A    C        0      0        2 
  10  chr10_23772539     ZGre    A    C        0      0        2 
  10  chr10_23772539     ZHar    A    C        0      0        2 
  10  chr10_23772539   Sample    A    C        0      0        2 
  10  chr10_23809962     AAsi    T    A        0      0        2 
  10  chr10_23809962     AKia    T    A        0      0        2 
  10  chr10_23809962     AOna    T    A        0      0        2 
  10  chr10_23809962     ASom    T    A        0      0        2 
  10  chr10_23809962     HCab    T    A        1      2        2 
  10  chr10_23809962     HPrz    T    A        1      2        2 
  10  chr10_23809962     ZBoe    T    A        0      0        2 
  10  chr10_23809962     ZGre    T    A        0      0        2 
  10  chr10_23809962     ZHar    T    A        0      0        2 
  10  chr10_23809962   Sample    T    A        0      0        2 
  10  chr10_23955251     AAsi    T    G        0      0        2 
  10  chr10_23955251     AKia    T    G        0      0        2 
  10  chr10_23955251     AOna    T    G        0      0        2 
  10  chr10_23955251     ASom    T    G        0      0        2 
  10  chr10_23955251     HCab    T    G        0      0        2 
  10  chr10_23955251     HPrz    T    G        0      0        2 
  10  chr10_23955251     ZBoe    T    G        0      0        2 
  10  chr10_23955251     ZGre    T    G        1      2        2 
  10  chr10_23955251     ZHar    T    G        0      0        2 
  10  chr10_23955251   Sample    T    G        0      0        2 
  10  chr10_23971976     AAsi    T    G        0      0        2 
  10  chr10_23971976     AKia    T    G        0      0        2 
  10  chr10_23971976     AOna    T    G        0      0        2 
  10  chr10_23971976     ASom    T    G        0      0        2 
  10  chr10_23971976     HCab    T    G        0      0        2 
  10  chr10_23971976     HPrz    T    G        0      0        2 
  10  chr10_23971976     ZBoe    T    G        0      0        2 
  10  chr10_23971976     ZGre    T    G        1      2        2 
  10  chr10_23971976     ZHar    T    G        0      0        2 
  10  chr10_23971976   Sample    T    G        0      0        2 
  10  chr10_24033732     AAsi    G    T        0      0        2 
  10  chr10_24033732     AKia    G    T        0      0        2 
  10  chr10_24033732     AOna    G    T        0      0        2 
  10  chr10_24033732     ASom    G    T        0      0        2 
  10  chr10_24033732     HCab    G    T        0      0        2 
  10  chr10_24033732     HPrz    G    T        0      0        2 
  10  chr10_24033732     ZBoe    G    T      0.5      1        2 
  10  chr10_24033732     ZGre    G    T        0      0        2 
  10  chr10_24033732     ZHar    G    T        0      0        2 
  10  chr10_24033732   Sample    G    T        0      0        2 
  10  chr10_24047030     AAsi    C    A        0      0        2 
  10  chr10_24047030     AKia    C    A        0      0        2 
  10  chr10_24047030     AOna    C    A      0.5      1        2 
  10  chr10_24047030     ASom    C    A        0      0        2 
  10  chr10_24047030     HCab    C    A        0      0        2 
  10  chr10_24047030     HPrz    C    A        0      0        2 
  10  chr10_24047030     ZBoe    C    A        0      0        2 
  10  chr10_24047030     ZGre    C    A        0      0        2 
  10  chr10_24047030     ZHar    C    A        0      0        2 
  10  chr10_24047030   Sample    C    A        0      0        2 
  10  chr10_24063319     AAsi    C    A        0      0        2 
  10  chr10_24063319     AKia    C    A        0      0        2 
  10  chr10_24063319     AOna    C    A        0      0        2 
  10  chr10_24063319     ASom    C    A        0      0        2 
  10  chr10_24063319     HCab    C    A        0      0        2 
  10  chr10_24063319     HPrz    C    A        0      0        2 
  10  chr10_24063319     ZBoe    C    A      0.5      1        2 
  10  chr10_24063319     ZGre    C    A        0      0        2 
  10  chr10_24063319     ZHar    C    A        0      0        2 
  10  chr10_24063319   Sample    C    A        0      0        2 
  10  chr10_24084316     AAsi    G    T        0      0        2 
  10  chr10_24084316     AKia    G    T      0.5      1        2 
  10  chr10_24084316     AOna    G    T        1      2        2 
  10  chr10_24084316     ASom    G    T        0      0        2 
  10  chr10_24084316     HCab    G    T        0      0        2 
  10  chr10_24084316     HPrz    G    T        0      0        2 
  10  chr10_24084316     ZBoe    G    T        0      0        2 
  10  chr10_24084316     ZGre    G    T        0      0        2 
  10  chr10_24084316     ZHar    G    T        0      0        2 
  10  chr10_24084316   Sample    G    T        0      0        2 
  10  chr10_24093018     AAsi    A    T        0      0        2 
  10  chr10_24093018     AKia    A    T        0      0        2 
  10  chr10_24093018     AOna    A    T        0      0        2 
  10  chr10_24093018     ASom    A    T        0      0        2 
  10  chr10_24093018     HCab    A    T        0      0        2 
  10  chr10_24093018     HPrz    A    T        0      0        2 
  10  chr10_24093018     ZBoe    A    T      0.5      1        2 
  10  chr10_24093018     ZGre    A    T        0      0        2 
  10  chr10_24093018     ZHar    A    T        0      0        2 
  10  chr10_24093018   Sample    A    T        0      0        2 
  10  chr10_24123209     AAsi    A    C        0      0        2 
  10  chr10_24123209     AKia    A    C      0.5      1        2 
  10  chr10_24123209     AOna    A    C        0      0        2 
  10  chr10_24123209     ASom    A    C        0      0        2 
  10  chr10_24123209     HCab    A    C        0      0        2 
  10  chr10_24123209     HPrz    A    C        0      0        2 
  10  chr10_24123209     ZBoe    A    C        0      0        2 
  10  chr10_24123209     ZGre    A    C        0      0        2 
  10  chr10_24123209     ZHar    A    C        0      0        2 
  10  chr10_24123209   Sample    A    C        0      0        2 
  10  chr10_24141895     AAsi    G    T        0      0        2 
  10  chr10_24141895     AKia    G    T        0      0        2 
  10  chr10_24141895     AOna    G    T        0      0        2 
  10  chr10_24141895     ASom    G    T        0      0        2 
  10  chr10_24141895     HCab    G    T        0      0        2 
  10  chr10_24141895     HPrz    G    T        0      0        2 
  10  chr10_24141895     ZBoe    G    T        0      0        2 
  10  chr10_24141895     ZGre    G    T        0      0        2 
  10  chr10_24141895     ZHar    G    T        1      2        2 
  10  chr10_24141895   Sample    G    T        0      0        2 
  10  chr10_24149152     AAsi    A    C        0      0        2 
  10  chr10_24149152     AKia    A    C      0.5      1        2 
  10  chr10_24149152     AOna    A    C        0      0        2 
  10  chr10_24149152     ASom    A    C        0      0        2 
  10  chr10_24149152     HCab    A    C        0      0        2 
  10  chr10_24149152     HPrz    A    C        0      0        2 
  10  chr10_24149152     ZBoe    A    C        0      0        2 
  10  chr10_24149152     ZGre    A    C        0      0        2 
  10  chr10_24149152     ZHar    A    C        0      0        2 
  10  chr10_24149152   Sample    A    C        0      0        2 
  10  chr10_24155391     AAsi    G    T        0      0        2 
  10  chr10_24155391     AKia    G    T        0      0        2 
  10  chr10_24155391     AOna    G    T      0.5      1        2 
  10  chr10_24155391     ASom    G    T        0      0        2 
  10  chr10_24155391     HCab    G    T        0      0        2 
  10  chr10_24155391     HPrz    G    T        0      0        2 
  10  chr10_24155391     ZBoe    G    T        0      0        2 
  10  chr10_24155391     ZGre    G    T        0      0        2 
  10  chr10_24155391     ZHar    G    T        0      0        2 
  10  chr10_24155391   Sample    G    T        0      0        2 
  10  chr10_24161286     AAsi    G    T        0      0        2 
  10  chr10_24161286     AKia    G    T        0      0        2 
  10  chr10_24161286     AOna    G    T      0.5      1        2 
  10  chr10_24161286     ASom    G    T        0      0        2 
  10  chr10_24161286     HCab    G    T        0      0        2 
  10  chr10_24161286     HPrz    G    T        0      0        2 
  10  chr10_24161286     ZBoe    G    T        0      0        2 
  10  chr10_24161286     ZGre    G    T        0      0        2 
  10  chr10_24161286     ZHar    G    T        0      0        2 
  10  chr10_24161286   Sample    G    T        0      0        2 
  10  chr10_24161811     AAsi    A    T        1      2        2 
  10  chr10_24161811     AKia    A    T        0      0        2 
  10  chr10_24161811     AOna    A    T        0      0        2 
  10  chr10_24161811     ASom    A    T        1      2        2 
  10  chr10_24161811     HCab    A    T        0      0        2 
  10  chr10_24161811     HPrz    A    T        0      0        2 
  10  chr10_24161811     ZBoe    A    T        0      0        2 
  10  chr10_24161811     ZGre    A    T        0      0        2 
  10  chr10_24161811     ZHar    A    T        0      0        2 
  10  chr10_24161811   Sample    A    T        0      0        2 
  10  chr10_24166132     AAsi    T    G        0      0        2 
  10  chr10_24166132     AKia    T    G        0      0        2 
  10  chr10_24166132     AOna    T    G        0      0        2 
  10  chr10_24166132     ASom    T    G        0      0        2 
  10  chr10_24166132     HCab    T    G        0      0        2 
  10  chr10_24166132     HPrz    T    G      0.5      1        2 
  10  chr10_24166132     ZBoe    T    G        0      0        2 
  10  chr10_24166132     ZGre    T    G        0      0        2 
  10  chr10_24166132     ZHar    T    G        0      0        2 
  10  chr10_24166132   Sample    T    G        0      0        2 
  10  chr10_24226542     AAsi    T    G        0      0        2 
  10  chr10_24226542     AKia    T    G        0      0        2 
  10  chr10_24226542     AOna    T    G        0      0        2 
  10  chr10_24226542     ASom    T    G        0      0        2 
  10  chr10_24226542     HCab    T    G        1      2        2 
  10  chr10_24226542     HPrz    T    G        1      2        2 
  10  chr10_24226542     ZBoe    T    G        0      0        2 
  10  chr10_24226542     ZGre    T    G        0      0        2 
  10  chr10_24226542     ZHar    T    G        0      0        2 
  10  chr10_24226542   Sample    T    G        0      0        2 
  10  chr10_24234367     AAsi    A    C        0      0        2 
  10  chr10_24234367     AKia    A    C        0      0        2 
  10  chr10_24234367     AOna    A    C        0      0        2 
  10  chr10_24234367     ASom    A    C        0      0        2 
  10  chr10_24234367     HCab    A    C        1      2        2 
  10  chr10_24234367     HPrz    A    C        1      2        2 
  10  chr10_24234367     ZBoe    A    C        0      0        2 
  10  chr10_24234367     ZGre    A    C        0      0        2 
  10  chr10_24234367     ZHar    A    C        0      0        2 
  10  chr10_24234367   Sample    A    C        0      0        2 
  10  chr10_24272262     AAsi    G    T        0      0        2 
  10  chr10_24272262     AKia    G    T        0      0        2 
  10  chr10_24272262     AOna    G    T        0      0        2 
  10  chr10_24272262     ASom    G    T        0      0        2 
  10  chr10_24272262     HCab    G    T        0      0        2 
  10  chr10_24272262     HPrz    G    T        0      0        2 
  10  chr10_24272262     ZBoe    G    T        0      0        2 
  10  chr10_24272262     ZGre    G    T        1      2        2 
  10  chr10_24272262     ZHar    G    T        0      0        2 
  10  chr10_24272262   Sample    G    T        0      0        2 
  10  chr10_24344162     AAsi    A    T        0      0        2 
  10  chr10_24344162     AKia    A    T        0      0        2 
  10  chr10_24344162     AOna    A    T      0.5      1        2 
  10  chr10_24344162     ASom    A    T        0      0        2 
  10  chr10_24344162     HCab    A    T        0      0        2 
  10  chr10_24344162     HPrz    A    T        0      0        2 
  10  chr10_24344162     ZBoe    A    T        0      0        2 
  10  chr10_24344162     ZGre    A    T        0      0        2 
  10  chr10_24344162     ZHar    A    T        0      0        2 
  10  chr10_24344162   Sample    A    T        0      0        2 
  10  chr10_24376073     AAsi    G    T        0      0        2 
  10  chr10_24376073     AKia    G    T        0      0        2 
  10  chr10_24376073     AOna    G    T        0      0        2 
  10  chr10_24376073     ASom    G    T        0      0        2 
  10  chr10_24376073     HCab    G    T        1      2        2 
  10  chr10_24376073     HPrz    G    T        1      2        2 
  10  chr10_24376073     ZBoe    G    T        0      0        2 
  10  chr10_24376073     ZGre    G    T        0      0        2 
  10  chr10_24376073     ZHar    G    T        0      0        2 
  10  chr10_24376073   Sample    G    T        0      0        2 
  10  chr10_24385002     AAsi    A    C        0      0        2 
  10  chr10_24385002     AKia    A    C        0      0        2 
  10  chr10_24385002     AOna    A    C      0.5      1        2 
  10  chr10_24385002     ASom    A    C        0      0        2 
  10  chr10_24385002     HCab    A    C        0      0        2 
  10  chr10_24385002     HPrz    A    C        0      0        2 
  10  chr10_24385002     ZBoe    A    C        0      0        2 
  10  chr10_24385002     ZGre    A    C        0      0        2 
  10  chr10_24385002     ZHar    A    C        0      0        2 
  10  chr10_24385002   Sample    A    C        0      0        2 
  10  chr10_24405306     AAsi    G    C        0      0        2 
  10  chr10_24405306     AKia    G    C        0      0        2 
  10  chr10_24405306     AOna    G    C        0      0        2 
  10  chr10_24405306     ASom    G    C        0      0        2 
  10  chr10_24405306     HCab    G    C        1      2        2 
  10  chr10_24405306     HPrz    G    C        1      2        2 
  10  chr10_24405306     ZBoe    G    C        0      0        2 
  10  chr10_24405306     ZGre    G    C        0      0        2 
  10  chr10_24405306     ZHar    G    C        0      0        2 
  10  chr10_24405306   Sample    G    C        0      0        2 
  10  chr10_24411783     AAsi    C    G        0      0        2 
  10  chr10_24411783     AKia    C    G        0      0        2 
  10  chr10_24411783     AOna    C    G        0      0        2 
  10  chr10_24411783     ASom    C    G        0      0        2 
  10  chr10_24411783     HCab    C    G        1      2        2 
  10  chr10_24411783     HPrz    C    G        1      2        2 
  10  chr10_24411783     ZBoe    C    G        0      0        2 
  10  chr10_24411783     ZGre    C    G        0      0        2 
  10  chr10_24411783     ZHar    C    G        0      0        2 
  10  chr10_24411783   Sample    C    G        0      0        2 
  10  chr10_24425916     AAsi    C    G        0      0        2 
  10  chr10_24425916     AKia    C    G        0      0        2 
  10  chr10_24425916     AOna    C    G        0      0        2 
  10  chr10_24425916     ASom    C    G        0      0        2 
  10  chr10_24425916     HCab    C    G      0.5      1        2 
  10  chr10_24425916     HPrz    C    G      0.5      1        2 
  10  chr10_24425916     ZBoe    C    G        0      0        2 
  10  chr10_24425916     ZGre    C    G        0      0        2 
  10  chr10_24425916     ZHar    C    G        0      0        2 
  10  chr10_24425916   Sample    C    G        0      0        2 
  10  chr10_24435073     AAsi    A    T        0      0        2 
  10  chr10_24435073     AKia    A    T        0      0        2 
  10  chr10_24435073     AOna    A    T      0.5      1        2 
  10  chr10_24435073     ASom    A    T        0      0        2 
  10  chr10_24435073     HCab    A    T        0      0        2 
  10  chr10_24435073     HPrz    A    T        0      0        2 
  10  chr10_24435073     ZBoe    A    T        0      0        2 
  10  chr10_24435073     ZGre    A    T        0      0        2 
  10  chr10_24435073     ZHar    A    T        0      0        2 
  10  chr10_24435073   Sample    A    T        0      0        2 
  10  chr10_24444724     AAsi    C    G        0      0        2 
  10  chr10_24444724     AKia    C    G        0      0        2 
  10  chr10_24444724     AOna    C    G        0      0        2 
  10  chr10_24444724     ASom    C    G        0      0        2 
  10  chr10_24444724     HCab    C    G        0      0        2 
  10  chr10_24444724     HPrz    C    G        0      0        2 
  10  chr10_24444724     ZBoe    C    G      0.5      1        2 
  10  chr10_24444724     ZGre    C    G        0      0        2 
  10  chr10_24444724     ZHar    C    G        0      0        2 
  10  chr10_24444724   Sample    C    G        0      0        2 
  10  chr10_24463684     AAsi    T    G        0      0        2 
  10  chr10_24463684     AKia    T    G        0      0        2 
  10  chr10_24463684     AOna    T    G        0      0        2 
  10  chr10_24463684     ASom    T    G        0      0        2 
  10  chr10_24463684     HCab    T    G        0      0        2 
  10  chr10_24463684     HPrz    T    G        0      0        2 
  10  chr10_24463684     ZBoe    T    G        0      0        2 
  10  chr10_24463684     ZGre    T    G        0      0        2 
  10  chr10_24463684     ZHar    T    G      0.5      1        2 
  10  chr10_24463684   Sample    T    G        0      0        2 
  10  chr10_24479617     AAsi    G    C        0      0        2 
  10  chr10_24479617     AKia    G    C        0      0        2 
  10  chr10_24479617     AOna    G    C        0      0        2 
  10  chr10_24479617     ASom    G    C        0      0        2 
  10  chr10_24479617     HCab    G    C        0      0        2 
  10  chr10_24479617     HPrz    G    C        0      0        2 
  10  chr10_24479617     ZBoe    G    C        0      0        2 
  10  chr10_24479617     ZGre    G    C        0      0        2 
  10  chr10_24479617     ZHar    G    C        1      2        2 
  10  chr10_24479617   Sample    G    C        0      0        2 
  10  chr10_24483318     AAsi    G    C        0      0        2 
  10  chr10_24483318     AKia    G    C      0.5      1        2 
  10  chr10_24483318     AOna    G    C        1      2        2 
  10  chr10_24483318     ASom    G    C        0      0        2 
  10  chr10_24483318     HCab    G    C        0      0        2 
  10  chr10_24483318     HPrz    G    C        0      0        2 
  10  chr10_24483318     ZBoe    G    C        0      0        2 
  10  chr10_24483318     ZGre    G    C        0      0        2 
  10  chr10_24483318     ZHar    G    C        0      0        2 
  10  chr10_24483318   Sample    G    C        0      0        2 
  10  chr10_24507603     AAsi    T    G        0      0        2 
  10  chr10_24507603     AKia    T    G        0      0        2 
  10  chr10_24507603     AOna    T    G        0      0        2 
  10  chr10_24507603     ASom    T    G        0      0        2 
  10  chr10_24507603     HCab    T    G        0      0        2 
  10  chr10_24507603     HPrz    T    G        0      0        2 
  10  chr10_24507603     ZBoe    T    G        1      2        2 
  10  chr10_24507603     ZGre    T    G        1      2        2 
  10  chr10_24507603     ZHar    T    G        1      2        2 
  10  chr10_24507603   Sample    T    G        0      0        2 
  10  chr10_24512105     AAsi    A    T        0      0        2 
  10  chr10_24512105     AKia    A    T        0      0        2 
  10  chr10_24512105     AOna    A    T      0.5      1        2 
  10  chr10_24512105     ASom    A    T        0      0        2 
  10  chr10_24512105     HCab    A    T        0      0        2 
  10  chr10_24512105     HPrz    A    T        0      0        2 
  10  chr10_24512105     ZBoe    A    T        0      0        2 
  10  chr10_24512105     ZGre    A    T        0      0        2 
  10  chr10_24512105     ZHar    A    T        0      0        2 
  10  chr10_24512105   Sample    A    T        0      0        2 
  10  chr10_24565681     AAsi    A    C        0      0        2 
  10  chr10_24565681     AKia    A    C        0      0        2 
  10  chr10_24565681     AOna    A    C        0      0        2 
  10  chr10_24565681     ASom    A    C        0      0        2 
  10  chr10_24565681     HCab    A    C        1      2        2 
  10  chr10_24565681     HPrz    A    C        1      2        2 
  10  chr10_24565681     ZBoe    A    C        0      0        2 
  10  chr10_24565681     ZGre    A    C        0      0        2 
  10  chr10_24565681     ZHar    A    C        0      0        2 
  10  chr10_24565681   Sample    A    C        0      0        2 
  10  chr10_24596415     AAsi    C    A        0      0        2 
  10  chr10_24596415     AKia    C    A        0      0        2 
  10  chr10_24596415     AOna    C    A        0      0        2 
  10  chr10_24596415     ASom    C    A        0      0        2 
  10  chr10_24596415     HCab    C    A        1      2        2 
  10  chr10_24596415     HPrz    C    A        1      2        2 
  10  chr10_24596415     ZBoe    C    A        0      0        2 
  10  chr10_24596415     ZGre    C    A        0      0        2 
  10  chr10_24596415     ZHar    C    A        0      0        2 
  10  chr10_24596415   Sample    C    A        0      0        2 
  10  chr10_24632767     AAsi    G    C        1      2        2 
  10  chr10_24632767     AKia    G    C        0      0        2 
  10  chr10_24632767     AOna    G    C        0      0        2 
  10  chr10_24632767     ASom    G    C        1      2        2 
  10  chr10_24632767     HCab    G    C        1      2        2 
  10  chr10_24632767     HPrz    G    C        1      2        2 
  10  chr10_24632767     ZBoe    G    C        0      0        2 
  10  chr10_24632767     ZGre    G    C        0      0        2 
  10  chr10_24632767     ZHar    G    C        0      0        2 
  10  chr10_24632767   Sample    G    C        1      2        2 
  10  chr10_24644573     AAsi    T    A        0      0        2 
  10  chr10_24644573     AKia    T    A        0      0        2 
  10  chr10_24644573     AOna    T    A        0      0        2 
  10  chr10_24644573     ASom    T    A        0      0        2 
  10  chr10_24644573     HCab    T    A        1      2        2 
  10  chr10_24644573     HPrz    T    A        1      2        2 
  10  chr10_24644573     ZBoe    T    A        0      0        2 
  10  chr10_24644573     ZGre    T    A        0      0        2 
  10  chr10_24644573     ZHar    T    A        0      0        2 
  10  chr10_24644573   Sample    T    A        0      0        2 
  10  chr10_24646232     AAsi    G    T        0      0        2 
  10  chr10_24646232     AKia    G    T        0      0        2 
  10  chr10_24646232     AOna    G    T        0      0        2 
  10  chr10_24646232     ASom    G    T        0      0        2 
  10  chr10_24646232     HCab    G    T        0      0        2 
  10  chr10_24646232     HPrz    G    T        0      0        2 
  10  chr10_24646232     ZBoe    G    T        1      2        2 
  10  chr10_24646232     ZGre    G    T        0      0        2 
  10  chr10_24646232     ZHar    G    T        0      0        2 
  10  chr10_24646232   Sample    G    T        0      0        2 
  10  chr10_24665647     AAsi    G    C        0      0        2 
  10  chr10_24665647     AKia    G    C        0      0        2 
  10  chr10_24665647     AOna    G    C        0      0        2 
  10  chr10_24665647     ASom    G    C        0      0        2 
  10  chr10_24665647     HCab    G    C        1      2        2 
  10  chr10_24665647     HPrz    G    C        1      2        2 
  10  chr10_24665647     ZBoe    G    C        0      0        2 
  10  chr10_24665647     ZGre    G    C        0      0        2 
  10  chr10_24665647     ZHar    G    C        0      0        2 
  10  chr10_24665647   Sample    G    C        0      0        2 
  10  chr10_24682505     AAsi    A    T        0      0        2 
  10  chr10_24682505     AKia    A    T        0      0        2 
  10  chr10_24682505     AOna    A    T        0      0        2 
  10  chr10_24682505     ASom    A    T        0      0        2 
  10  chr10_24682505     HCab    A    T        0      0        2 
  10  chr10_24682505     HPrz    A    T        0      0        2 
  10  chr10_24682505     ZBoe    A    T      0.5      1        2 
  10  chr10_24682505     ZGre    A    T        0      0        2 
  10  chr10_24682505     ZHar    A    T        0      0        2 
  10  chr10_24682505   Sample    A    T        0      0        2 
  10  chr10_24698040     AAsi    T    A        0      0        2 
  10  chr10_24698040     AKia    T    A        0      0        2 
  10  chr10_24698040     AOna    T    A        0      0        2 
  10  chr10_24698040     ASom    T    A        0      0        2 
  10  chr10_24698040     HCab    T    A        0      0        2 
  10  chr10_24698040     HPrz    T    A        0      0        2 
  10  chr10_24698040     ZBoe    T    A        0      0        2 
  10  chr10_24698040     ZGre    T    A        1      2        2 
  10  chr10_24698040     ZHar    T    A        0      0        2 
  10  chr10_24698040   Sample    T    A        0      0        2 
  10  chr10_24717031     AAsi    A    T        0      0        2 
  10  chr10_24717031     AKia    A    T        0      0        2 
  10  chr10_24717031     AOna    A    T        0      0        2 
  10  chr10_24717031     ASom    A    T        0      0        2 
  10  chr10_24717031     HCab    A    T        0      0        2 
  10  chr10_24717031     HPrz    A    T        0      0        2 
  10  chr10_24717031     ZBoe    A    T        0      0        2 
  10  chr10_24717031     ZGre    A    T        0      0        2 
  10  chr10_24717031     ZHar    A    T        1      2        2 
  10  chr10_24717031   Sample    A    T        0      0        2 
  10  chr10_24724019     AAsi    C    A        0      0        2 
  10  chr10_24724019     AKia    C    A        0      0        2 
  10  chr10_24724019     AOna    C    A        0      0        2 
  10  chr10_24724019     ASom    C    A        0      0        2 
  10  chr10_24724019     HCab    C    A        1      2        2 
  10  chr10_24724019     HPrz    C    A        1      2        2 
  10  chr10_24724019     ZBoe    C    A        0      0        2 
  10  chr10_24724019     ZGre    C    A        0      0        2 
  10  chr10_24724019     ZHar    C    A        0      0        2 
  10  chr10_24724019   Sample    C    A        0      0        2 
  10  chr10_24762256     AAsi    G    C        0      0        2 
  10  chr10_24762256     AKia    G    C        0      0        2 
  10  chr10_24762256     AOna    G    C        0      0        2 
  10  chr10_24762256     ASom    G    C        0      0        2 
  10  chr10_24762256     HCab    G    C        0      0        2 
  10  chr10_24762256     HPrz    G    C        0      0        2 
  10  chr10_24762256     ZBoe    G    C        1      2        2 
  10  chr10_24762256     ZGre    G    C        0      0        2 
  10  chr10_24762256     ZHar    G    C        0      0        2 
  10  chr10_24762256   Sample    G    C        0      0        2 
  10  chr10_24768660     AAsi    G    C        0      0        2 
  10  chr10_24768660     AKia    G    C        0      0        2 
  10  chr10_24768660     AOna    G    C        0      0        2 
  10  chr10_24768660     ASom    G    C        0      0        2 
  10  chr10_24768660     HCab    G    C        0      0        2 
  10  chr10_24768660     HPrz    G    C        0      0        2 
  10  chr10_24768660     ZBoe    G    C        0      0        2 
  10  chr10_24768660     ZGre    G    C        1      2        2 
  10  chr10_24768660     ZHar    G    C        0      0        2 
  10  chr10_24768660   Sample    G    C        0      0        2 
  10  chr10_24769060     AAsi    G    C        0      0        2 
  10  chr10_24769060     AKia    G    C        0      0        2 
  10  chr10_24769060     AOna    G    C        0      0        2 
  10  chr10_24769060     ASom    G    C        0      0        2 
  10  chr10_24769060     HCab    G    C        1      2        2 
  10  chr10_24769060     HPrz    G    C        1      2        2 
  10  chr10_24769060     ZBoe    G    C        0      0        2 
  10  chr10_24769060     ZGre    G    C        1      2        2 
  10  chr10_24769060     ZHar    G    C        0      0        2 
  10  chr10_24769060   Sample    G    C        0      0        2 
  10  chr10_24798936     AAsi    A    C        0      0        2 
  10  chr10_24798936     AKia    A    C        0      0        2 
  10  chr10_24798936     AOna    A    C        1      2        2 
  10  chr10_24798936     ASom    A    C        0      0        2 
  10  chr10_24798936     HCab    A    C        0      0        2 
  10  chr10_24798936     HPrz    A    C        0      0        2 
  10  chr10_24798936     ZBoe    A    C        0      0        2 
  10  chr10_24798936     ZGre    A    C        0      0        2 
  10  chr10_24798936     ZHar    A    C        0      0        2 
  10  chr10_24798936   Sample    A    C        0      0        2 
  10  chr10_24807192     AAsi    C    A        0      0        2 
  10  chr10_24807192     AKia    C    A        0      0        2 
  10  chr10_24807192     AOna    C    A        0      0        2 
  10  chr10_24807192     ASom    C    A        0      0        2 
  10  chr10_24807192     HCab    C    A        0      0        2 
  10  chr10_24807192     HPrz    C    A        0      0        2 
  10  chr10_24807192     ZBoe    C    A        0      0        2 
  10  chr10_24807192     ZGre    C    A        1      2        2 
  10  chr10_24807192     ZHar    C    A        0      0        2 
  10  chr10_24807192   Sample    C    A        0      0        2 
  10  chr10_24825886     AAsi    C    G        1      2        2 
  10  chr10_24825886     AKia    C    G        1      2        2 
  10  chr10_24825886     AOna    C    G        0      0        2 
  10  chr10_24825886     ASom    C    G        1      2        2 
  10  chr10_24825886     HCab    C    G        0      0        2 
  10  chr10_24825886     HPrz    C    G        0      0        2 
  10  chr10_24825886     ZBoe    C    G        0      0        2 
  10  chr10_24825886     ZGre    C    G        0      0        2 
  10  chr10_24825886     ZHar    C    G        0      0        2 
  10  chr10_24825886   Sample    C    G        1      2        2 
  10  chr10_24849821     AAsi    T    A        0      0        2 
  10  chr10_24849821     AKia    T    A        0      0        2 
  10  chr10_24849821     AOna    T    A        0      0        2 
  10  chr10_24849821     ASom    T    A        0      0        2 
  10  chr10_24849821     HCab    T    A        0      0        2 
  10  chr10_24849821     HPrz    T    A      0.5      1        2 
  10  chr10_24849821     ZBoe    T    A        0      0        2 
  10  chr10_24849821     ZGre    T    A        0      0        2 
  10  chr10_24849821     ZHar    T    A        0      0        2 
  10  chr10_24849821   Sample    T    A        0      0        2 
  10  chr10_24896631     AAsi    T    G        0      0        2 
  10  chr10_24896631     AKia    T    G        0      0        2 
  10  chr10_24896631     AOna    T    G        0      0        2 
  10  chr10_24896631     ASom    T    G        0      0        2 
  10  chr10_24896631     HCab    T    G        0      0        2 
  10  chr10_24896631     HPrz    T    G        0      0        2 
  10  chr10_24896631     ZBoe    T    G      0.5      1        2 
  10  chr10_24896631     ZGre    T    G        0      0        2 
  10  chr10_24896631     ZHar    T    G        0      0        2 
  10  chr10_24896631   Sample    T    G        0      0        2 
  10  chr10_24907479     AAsi    C    G      0.5      1        2 
  10  chr10_24907479     AKia    C    G        0      0        2 
  10  chr10_24907479     AOna    C    G      0.5      1        2 
  10  chr10_24907479     ASom    C    G        0      0        2 
  10  chr10_24907479     HCab    C    G        0      0        2 
  10  chr10_24907479     HPrz    C    G        0      0        2 
  10  chr10_24907479     ZBoe    C    G        0      0        2 
  10  chr10_24907479     ZGre    C    G        0      0        2 
  10  chr10_24907479     ZHar    C    G        0      0        2 
  10  chr10_24907479   Sample    C    G        0      0        2 
  10  chr10_24954487     AAsi    A    C        0      0        2 
  10  chr10_24954487     AKia    A    C        0      0        2 
  10  chr10_24954487     AOna    A    C        0      0        2 
  10  chr10_24954487     ASom    A    C        0      0        2 
  10  chr10_24954487     HCab    A    C        0      0        2 
  10  chr10_24954487     HPrz    A    C        0      0        2 
  10  chr10_24954487     ZBoe    A    C        0      0        2 
  10  chr10_24954487     ZGre    A    C        0      0        2 
  10  chr10_24954487     ZHar    A    C        1      2        2 
  10  chr10_24954487   Sample    A    C        0      0        2 
  10  chr10_24991993     AAsi    C    A        0      0        2 
  10  chr10_24991993     AKia    C    A        0      0        2 
  10  chr10_24991993     AOna    C    A        0      0        2 
  10  chr10_24991993     ASom    C    A        0      0        2 
  10  chr10_24991993     HCab    C    A        0      0        2 
  10  chr10_24991993     HPrz    C    A      0.5      1        2 
  10  chr10_24991993     ZBoe    C    A        0      0        2 
  10  chr10_24991993     ZGre    C    A        0      0        2 
  10  chr10_24991993     ZHar    C    A        0      0        2 
  10  chr10_24991993   Sample    C    A        0      0        2 
  10  chr10_25000657     AAsi    A    T        0      0        2 
  10  chr10_25000657     AKia    A    T        0      0        2 
  10  chr10_25000657     AOna    A    T      0.5      1        2 
  10  chr10_25000657     ASom    A    T        0      0        2 
  10  chr10_25000657     HCab    A    T        0      0        2 
  10  chr10_25000657     HPrz    A    T        0      0        2 
  10  chr10_25000657     ZBoe    A    T        0      0        2 
  10  chr10_25000657     ZGre    A    T        0      0        2 
  10  chr10_25000657     ZHar    A    T        0      0        2 
  10  chr10_25000657   Sample    A    T        0      0        2 
  10  chr10_25017855     AAsi    C    A        0      0        2 
  10  chr10_25017855     AKia    C    A        0      0        2 
  10  chr10_25017855     AOna    C    A        0      0        2 
  10  chr10_25017855     ASom    C    A        0      0        2 
  10  chr10_25017855     HCab    C    A        0      0        2 
  10  chr10_25017855     HPrz    C    A        0      0        2 
  10  chr10_25017855     ZBoe    C    A      0.5      1        2 
  10  chr10_25017855     ZGre    C    A        0      0        2 
  10  chr10_25017855     ZHar    C    A        0      0        2 
  10  chr10_25017855   Sample    C    A        0      0        2 
  10  chr10_25032379     AAsi    A    T        0      0        2 
  10  chr10_25032379     AKia    A    T        0      0        2 
  10  chr10_25032379     AOna    A    T        0      0        2 
  10  chr10_25032379     ASom    A    T        0      0        2 
  10  chr10_25032379     HCab    A    T        0      0        2 
  10  chr10_25032379     HPrz    A    T        0      0        2 
  10  chr10_25032379     ZBoe    A    T      0.5      1        2 
  10  chr10_25032379     ZGre    A    T        0      0        2 
  10  chr10_25032379     ZHar    A    T        0      0        2 
  10  chr10_25032379   Sample    A    T        0      0        2 
  10  chr10_25045186     AAsi    C    A        0      0        2 
  10  chr10_25045186     AKia    C    A        0      0        2 
  10  chr10_25045186     AOna    C    A        0      0        2 
  10  chr10_25045186     ASom    C    A        0      0        2 
  10  chr10_25045186     HCab    C    A        0      0        2 
  10  chr10_25045186     HPrz    C    A        0      0        2 
  10  chr10_25045186     ZBoe    C    A        0      0        2 
  10  chr10_25045186     ZGre    C    A        0      0        2 
  10  chr10_25045186     ZHar    C    A        1      2        2 
  10  chr10_25045186   Sample    C    A        0      0        2 
  10  chr10_25068192     AAsi    T    G        0      0        2 
  10  chr10_25068192     AKia    T    G        0      0        2 
  10  chr10_25068192     AOna    T    G        0      0        2 
  10  chr10_25068192     ASom    T    G        0      0        2 
  10  chr10_25068192     HCab    T    G        0      0        2 
  10  chr10_25068192     HPrz    T    G        0      0        2 
  10  chr10_25068192     ZBoe    T    G        0      0        2 
  10  chr10_25068192     ZGre    T    G        0      0        2 
  10  chr10_25068192     ZHar    T    G        1      2        2 
  10  chr10_25068192   Sample    T    G        0      0        2 
  10  chr10_25074151     AAsi    C    A        0      0        2 
  10  chr10_25074151     AKia    C    A        0      0        2 
  10  chr10_25074151     AOna    C    A        0      0        2 
  10  chr10_25074151     ASom    C    A        0      0        2 
  10  chr10_25074151     HCab    C    A        0      0        2 
  10  chr10_25074151     HPrz    C    A        0      0        2 
  10  chr10_25074151     ZBoe    C    A        0      0        2 
  10  chr10_25074151     ZGre    C    A        0      0        2 
  10  chr10_25074151     ZHar    C    A        1      2        2 
  10  chr10_25074151   Sample    C    A        0      0        2 
  10  chr10_25097348     AAsi    G    C        0      0        2 
  10  chr10_25097348     AKia    G    C        0      0        2 
  10  chr10_25097348     AOna    G    C        0      0        2 
  10  chr10_25097348     ASom    G    C        0      0        2 
  10  chr10_25097348     HCab    G    C        0      0        2 
  10  chr10_25097348     HPrz    G    C        0      0        2 
  10  chr10_25097348     ZBoe    G    C        0      0        2 
  10  chr10_25097348     ZGre    G    C        1      2        2 
  10  chr10_25097348     ZHar    G    C        0      0        2 
  10  chr10_25097348   Sample    G    C        0      0        2 
  10  chr10_25124256     AAsi    T    G        0      0        2 
  10  chr10_25124256     AKia    T    G        0      0        2 
  10  chr10_25124256     AOna    T    G        1      2        2 
  10  chr10_25124256     ASom    T    G        0      0        2 
  10  chr10_25124256     HCab    T    G        0      0        2 
  10  chr10_25124256     HPrz    T    G        0      0        2 
  10  chr10_25124256     ZBoe    T    G        0      0        2 
  10  chr10_25124256     ZGre    T    G        0      0        2 
  10  chr10_25124256     ZHar    T    G        0      0        2 
  10  chr10_25124256   Sample    T    G        0      0        2 
  10  chr10_25124527     AAsi    G    C        0      0        2 
  10  chr10_25124527     AKia    G    C        0      0        2 
  10  chr10_25124527     AOna    G    C        0      0        2 
  10  chr10_25124527     ASom    G    C        0      0        2 
  10  chr10_25124527     HCab    G    C        1      2        2 
  10  chr10_25124527     HPrz    G    C        1      2        2 
  10  chr10_25124527     ZBoe    G    C        0      0        2 
  10  chr10_25124527     ZGre    G    C        0      0        2 
  10  chr10_25124527     ZHar    G    C        0      0        2 
  10  chr10_25124527   Sample    G    C        0      0        2 
  10  chr10_25127555     AAsi    T    A        0      0        2 
  10  chr10_25127555     AKia    T    A        0      0        2 
  10  chr10_25127555     AOna    T    A        0      0        2 
  10  chr10_25127555     ASom    T    A        0      0        2 
  10  chr10_25127555     HCab    T    A        0      0        2 
  10  chr10_25127555     HPrz    T    A        0      0        2 
  10  chr10_25127555     ZBoe    T    A        0      0        2 
  10  chr10_25127555     ZGre    T    A        0      0        2 
  10  chr10_25127555     ZHar    T    A        1      2        2 
  10  chr10_25127555   Sample    T    A        0      0        2 
  10  chr10_25140405     AAsi    A    T        0      0        2 
  10  chr10_25140405     AKia    A    T        0      0        2 
  10  chr10_25140405     AOna    A    T        1      2        2 
  10  chr10_25140405     ASom    A    T        0      0        2 
  10  chr10_25140405     HCab    A    T        0      0        2 
  10  chr10_25140405     HPrz    A    T        0      0        2 
  10  chr10_25140405     ZBoe    A    T        0      0        2 
  10  chr10_25140405     ZGre    A    T        0      0        2 
  10  chr10_25140405     ZHar    A    T        0      0        2 
  10  chr10_25140405   Sample    A    T        0      0        2 
  10  chr10_25153596     AAsi    A    C        0      0        2 
  10  chr10_25153596     AKia    A    C        0      0        2 
  10  chr10_25153596     AOna    A    C        0      0        2 
  10  chr10_25153596     ASom    A    C        0      0        2 
  10  chr10_25153596     HCab    A    C        1      2        2 
  10  chr10_25153596     HPrz    A    C        1      2        2 
  10  chr10_25153596     ZBoe    A    C        0      0        2 
  10  chr10_25153596     ZGre    A    C        0      0        2 
  10  chr10_25153596     ZHar    A    C        0      0        2 
  10  chr10_25153596   Sample    A    C        0      0        2 
  10  chr10_25161725     AAsi    T    G        0      0        2 
  10  chr10_25161725     AKia    T    G        0      0        2 
  10  chr10_25161725     AOna    T    G        0      0        2 
  10  chr10_25161725     ASom    T    G        0      0        2 
  10  chr10_25161725     HCab    T    G        0      0        2 
  10  chr10_25161725     HPrz    T    G        0      0        2 
  10  chr10_25161725     ZBoe    T    G        0      0        2 
  10  chr10_25161725     ZGre    T    G        0      0        2 
  10  chr10_25161725     ZHar    T    G        1      2        2 
  10  chr10_25161725   Sample    T    G        0      0        2 
  10  chr10_25163641     AAsi    T    G        0      0        2 
  10  chr10_25163641     AKia    T    G        0      0        2 
  10  chr10_25163641     AOna    T    G        0      0        2 
  10  chr10_25163641     ASom    T    G        0      0        2 
  10  chr10_25163641     HCab    T    G        0      0        2 
  10  chr10_25163641     HPrz    T    G        0      0        2 
  10  chr10_25163641     ZBoe    T    G        0      0        2 
  10  chr10_25163641     ZGre    T    G        0      0        2 
  10  chr10_25163641     ZHar    T    G        1      2        2 
  10  chr10_25163641   Sample    T    G        0      0        2 
  10  chr10_25232205     AAsi    G    T        0      0        2 
  10  chr10_25232205     AKia    G    T        0      0        2 
  10  chr10_25232205     AOna    G    T        0      0        2 
  10  chr10_25232205     ASom    G    T        0      0        2 
  10  chr10_25232205     HCab    G    T        0      0        2 
  10  chr10_25232205     HPrz    G    T        0      0        2 
  10  chr10_25232205     ZBoe    G    T        0      0        2 
  10  chr10_25232205     ZGre    G    T      0.5      1        2 
  10  chr10_25232205     ZHar    G    T        0      0        2 
  10  chr10_25232205   Sample    G    T        0      0        2 
  10  chr10_25232918     AAsi    A    T        0      0        2 
  10  chr10_25232918     AKia    A    T        0      0        2 
  10  chr10_25232918     AOna    A    T        0      0        2 
  10  chr10_25232918     ASom    A    T        0      0        2 
  10  chr10_25232918     HCab    A    T        0      0        2 
  10  chr10_25232918     HPrz    A    T        0      0        2 
  10  chr10_25232918     ZBoe    A    T        0      0        2 
  10  chr10_25232918     ZGre    A    T        1      2        2 
  10  chr10_25232918     ZHar    A    T        0      0        2 
  10  chr10_25232918   Sample    A    T        0      0        2 
  10  chr10_25247430     AAsi    C    G        0      0        2 
  10  chr10_25247430     AKia    C    G        0      0        2 
  10  chr10_25247430     AOna    C    G        0      0        2 
  10  chr10_25247430     ASom    C    G        0      0        2 
  10  chr10_25247430     HCab    C    G        0      0        2 
  10  chr10_25247430     HPrz    C    G        0      0        2 
  10  chr10_25247430     ZBoe    C    G        0      0        2 
  10  chr10_25247430     ZGre    C    G      0.5      1        2 
  10  chr10_25247430     ZHar    C    G        0      0        2 
  10  chr10_25247430   Sample    C    G        0      0        2 
  10  chr10_25276652     AAsi    T    A        0      0        2 
  10  chr10_25276652     AKia    T    A        0      0        2 
  10  chr10_25276652     AOna    T    A        0      0        2 
  10  chr10_25276652     ASom    T    A        0      0        2 
  10  chr10_25276652     HCab    T    A        1      2        2 
  10  chr10_25276652     HPrz    T    A        1      2        2 
  10  chr10_25276652     ZBoe    T    A        0      0        2 
  10  chr10_25276652     ZGre    T    A        0      0        2 
  10  chr10_25276652     ZHar    T    A        0      0        2 
  10  chr10_25276652   Sample    T    A        0      0        2 
  10  chr10_25291488     AAsi    C    G        0      0        2 
  10  chr10_25291488     AKia    C    G        0      0        2 
  10  chr10_25291488     AOna    C    G        0      0        2 
  10  chr10_25291488     ASom    C    G        1      2        2 
  10  chr10_25291488     HCab    C    G        0      0        2 
  10  chr10_25291488     HPrz    C    G        0      0        2 
  10  chr10_25291488     ZBoe    C    G        0      0        2 
  10  chr10_25291488     ZGre    C    G        0      0        2 
  10  chr10_25291488     ZHar    C    G        0      0        2 
  10  chr10_25291488   Sample    C    G        0      0        2 
  10  chr10_25323964     AAsi    C    G        0      0        2 
  10  chr10_25323964     AKia    C    G        1      2        2 
  10  chr10_25323964     AOna    C    G        0      0        2 
  10  chr10_25323964     ASom    C    G        0      0        2 
  10  chr10_25323964     HCab    C    G        0      0        2 
  10  chr10_25323964     HPrz    C    G        0      0        2 
  10  chr10_25323964     ZBoe    C    G        0      0        2 
  10  chr10_25323964     ZGre    C    G        0      0        2 
  10  chr10_25323964     ZHar    C    G        0      0        2 
  10  chr10_25323964   Sample    C    G        0      0        2 
  10  chr10_25350894     AAsi    G    C        0      0        2 
  10  chr10_25350894     AKia    G    C        0      0        2 
  10  chr10_25350894     AOna    G    C        0      0        2 
  10  chr10_25350894     ASom    G    C        1      2        2 
  10  chr10_25350894     HCab    G    C        0      0        2 
  10  chr10_25350894     HPrz    G    C        0      0        2 
  10  chr10_25350894     ZBoe    G    C        0      0        2 
  10  chr10_25350894     ZGre    G    C        0      0        2 
  10  chr10_25350894     ZHar    G    C        0      0        2 
  10  chr10_25350894   Sample    G    C        0      0        2 
  10  chr10_25365960     AAsi    C    G        0      0        2 
  10  chr10_25365960     AKia    C    G        0      0        2 
  10  chr10_25365960     AOna    C    G        0      0        2 
  10  chr10_25365960     ASom    C    G        0      0        2 
  10  chr10_25365960     HCab    C    G        0      0        2 
  10  chr10_25365960     HPrz    C    G        0      0        2 
  10  chr10_25365960     ZBoe    C    G      0.5      1        2 
  10  chr10_25365960     ZGre    C    G        0      0        2 
  10  chr10_25365960     ZHar    C    G        0      0        2 
  10  chr10_25365960   Sample    C    G        0      0        2 
  10  chr10_25366066     AAsi    G    C      0.5      1        2 
  10  chr10_25366066     AKia    G    C        0      0        2 
  10  chr10_25366066     AOna    G    C        0      0        2 
  10  chr10_25366066     ASom    G    C        0      0        2 
  10  chr10_25366066     HCab    G    C        0      0        2 
  10  chr10_25366066     HPrz    G    C        0      0        2 
  10  chr10_25366066     ZBoe    G    C        0      0        2 
  10  chr10_25366066     ZGre    G    C        0      0        2 
  10  chr10_25366066     ZHar    G    C        0      0        2 
  10  chr10_25366066   Sample    G    C        0      0        2 
  10  chr10_25392186     AAsi    T    G        0      0        2 
  10  chr10_25392186     AKia    T    G        0      0        2 
  10  chr10_25392186     AOna    T    G        0      0        2 
  10  chr10_25392186     ASom    T    G        0      0        2 
  10  chr10_25392186     HCab    T    G      0.5      1        2 
  10  chr10_25392186     HPrz    T    G        0      0        2 
  10  chr10_25392186     ZBoe    T    G        0      0        2 
  10  chr10_25392186     ZGre    T    G        0      0        2 
  10  chr10_25392186     ZHar    T    G        0      0        2 
  10  chr10_25392186   Sample    T    G        0      0        2 
  10  chr10_25404147     AAsi    G    T        0      0        2 
  10  chr10_25404147     AKia    G    T        0      0        2 
  10  chr10_25404147     AOna    G    T        0      0        2 
  10  chr10_25404147     ASom    G    T        0      0        2 
  10  chr10_25404147     HCab    G    T        1      2        2 
  10  chr10_25404147     HPrz    G    T        1      2        2 
  10  chr10_25404147     ZBoe    G    T        0      0        2 
  10  chr10_25404147     ZGre    G    T        0      0        2 
  10  chr10_25404147     ZHar    G    T        0      0        2 
  10  chr10_25404147   Sample    G    T        0      0        2 
  10  chr10_25417088     AAsi    C    G        0      0        2 
  10  chr10_25417088     AKia    C    G        0      0        2 
  10  chr10_25417088     AOna    C    G        0      0        2 
  10  chr10_25417088     ASom    C    G        0      0        2 
  10  chr10_25417088     HCab    C    G        0      0        2 
  10  chr10_25417088     HPrz    C    G        0      0        2 
  10  chr10_25417088     ZBoe    C    G        0      0        2 
  10  chr10_25417088     ZGre    C    G        1      2        2 
  10  chr10_25417088     ZHar    C    G        0      0        2 
  10  chr10_25417088   Sample    C    G        0      0        2 
  10  chr10_25418945     AAsi    C    A        0      0        2 
  10  chr10_25418945     AKia    C    A        0      0        2 
  10  chr10_25418945     AOna    C    A        0      0        2 
  10  chr10_25418945     ASom    C    A        0      0        2 
  10  chr10_25418945     HCab    C    A        0      0        2 
  10  chr10_25418945     HPrz    C    A        0      0        2 
  10  chr10_25418945     ZBoe    C    A      0.5      1        2 
  10  chr10_25418945     ZGre    C    A        0      0        2 
  10  chr10_25418945     ZHar    C    A        0      0        2 
  10  chr10_25418945   Sample    C    A        0      0        2 
  10  chr10_25426644     AAsi    A    C        0      0        2 
  10  chr10_25426644     AKia    A    C        1      2        2 
  10  chr10_25426644     AOna    A    C        1      2        2 
  10  chr10_25426644     ASom    A    C        0      0        2 
  10  chr10_25426644     HCab    A    C        0      0        2 
  10  chr10_25426644     HPrz    A    C        0      0        2 
  10  chr10_25426644     ZBoe    A    C        0      0        2 
  10  chr10_25426644     ZGre    A    C        0      0        2 
  10  chr10_25426644     ZHar    A    C        0      0        2 
  10  chr10_25426644   Sample    A    C        0      0        2 
  10  chr10_25429214     AAsi    T    A        0      0        2 
  10  chr10_25429214     AKia    T    A        0      0        2 
  10  chr10_25429214     AOna    T    A        0      0        2 
  10  chr10_25429214     ASom    T    A        0      0        2 
  10  chr10_25429214     HCab    T    A        1      2        2 
  10  chr10_25429214     HPrz    T    A        1      2        2 
  10  chr10_25429214     ZBoe    T    A        0      0        2 
  10  chr10_25429214     ZGre    T    A        0      0        2 
  10  chr10_25429214     ZHar    T    A        0      0        2 
  10  chr10_25429214   Sample    T    A        0      0        2 
  10  chr10_25440217     AAsi    G    C        0      0        2 
  10  chr10_25440217     AKia    G    C        0      0        2 
  10  chr10_25440217     AOna    G    C        0      0        2 
  10  chr10_25440217     ASom    G    C        0      0        2 
  10  chr10_25440217     HCab    G    C      0.5      1        2 
  10  chr10_25440217     HPrz    G    C        0      0        2 
  10  chr10_25440217     ZBoe    G    C        0      0        2 
  10  chr10_25440217     ZGre    G    C        0      0        2 
  10  chr10_25440217     ZHar    G    C        0      0        2 
  10  chr10_25440217   Sample    G    C        0      0        2 
  10  chr10_25441862     AAsi    A    T        0      0        2 
  10  chr10_25441862     AKia    A    T        0      0        2 
  10  chr10_25441862     AOna    A    T        0      0        2 
  10  chr10_25441862     ASom    A    T        0      0        2 
  10  chr10_25441862     HCab    A    T        1      2        2 
  10  chr10_25441862     HPrz    A    T        1      2        2 
  10  chr10_25441862     ZBoe    A    T        0      0        2 
  10  chr10_25441862     ZGre    A    T        0      0        2 
  10  chr10_25441862     ZHar    A    T        0      0        2 
  10  chr10_25441862   Sample    A    T        0      0        2 
  10  chr10_25484860     AAsi    C    A        0      0        2 
  10  chr10_25484860     AKia    C    A        1      2        2 
  10  chr10_25484860     AOna    C    A        1      2        2 
  10  chr10_25484860     ASom    C    A        0      0        2 
  10  chr10_25484860     HCab    C    A        0      0        2 
  10  chr10_25484860     HPrz    C    A        0      0        2 
  10  chr10_25484860     ZBoe    C    A        0      0        2 
  10  chr10_25484860     ZGre    C    A        0      0        2 
  10  chr10_25484860     ZHar    C    A        0      0        2 
  10  chr10_25484860   Sample    C    A        0      0        2 
  10  chr10_25485391     AAsi    T    G      0.5      1        2 
  10  chr10_25485391     AKia    T    G        0      0        2 
  10  chr10_25485391     AOna    T    G        0      0        2 
  10  chr10_25485391     ASom    T    G        0      0        2 
  10  chr10_25485391     HCab    T    G        0      0        2 
  10  chr10_25485391     HPrz    T    G        0      0        2 
  10  chr10_25485391     ZBoe    T    G        0      0        2 
  10  chr10_25485391     ZGre    T    G        0      0        2 
  10  chr10_25485391     ZHar    T    G        0      0        2 
  10  chr10_25485391   Sample    T    G        0      0        2 
  10  chr10_25495342     AAsi    T    G        0      0        2 
  10  chr10_25495342     AKia    T    G        0      0        2 
  10  chr10_25495342     AOna    T    G        0      0        2 
  10  chr10_25495342     ASom    T    G        0      0        2 
  10  chr10_25495342     HCab    T    G        0      0        2 
  10  chr10_25495342     HPrz    T    G        0      0        2 
  10  chr10_25495342     ZBoe    T    G        0      0        2 
  10  chr10_25495342     ZGre    T    G        0      0        2 
  10  chr10_25495342     ZHar    T    G        1      2        2 
  10  chr10_25495342   Sample    T    G        0      0        2 
  10  chr10_25504677     AAsi    G    T        1      2        2 
  10  chr10_25504677     AKia    G    T        1      2        2 
  10  chr10_25504677     AOna    G    T        1      2        2 
  10  chr10_25504677     ASom    G    T        1      2        2 
  10  chr10_25504677     HCab    G    T        0      0        2 
  10  chr10_25504677     HPrz    G    T        0      0        2 
  10  chr10_25504677     ZBoe    G    T        0      0        2 
  10  chr10_25504677     ZGre    G    T        0      0        2 
  10  chr10_25504677     ZHar    G    T        0      0        2 
  10  chr10_25504677   Sample    G    T        1      2        2 
  10  chr10_25510445     AAsi    G    C        0      0        2 
  10  chr10_25510445     AKia    G    C        0      0        2 
  10  chr10_25510445     AOna    G    C        0      0        2 
  10  chr10_25510445     ASom    G    C        0      0        2 
  10  chr10_25510445     HCab    G    C        0      0        2 
  10  chr10_25510445     HPrz    G    C        0      0        2 
  10  chr10_25510445     ZBoe    G    C      0.5      1        2 
  10  chr10_25510445     ZGre    G    C        0      0        2 
  10  chr10_25510445     ZHar    G    C        0      0        2 
  10  chr10_25510445   Sample    G    C        0      0        2 
  10  chr10_25527932     AAsi    T    G        0      0        2 
  10  chr10_25527932     AKia    T    G        0      0        2 
  10  chr10_25527932     AOna    T    G        0      0        2 
  10  chr10_25527932     ASom    T    G        0      0        2 
  10  chr10_25527932     HCab    T    G        0      0        2 
  10  chr10_25527932     HPrz    T    G        0      0        2 
  10  chr10_25527932     ZBoe    T    G        1      2        2 
  10  chr10_25527932     ZGre    T    G        1      2        2 
  10  chr10_25527932     ZHar    T    G        1      2        2 
  10  chr10_25527932   Sample    T    G        0      0        2 
  10  chr10_25530899     AAsi    C    G        0      0        2 
  10  chr10_25530899     AKia    C    G        0      0        2 
  10  chr10_25530899     AOna    C    G        0      0        2 
  10  chr10_25530899     ASom    C    G        0      0        2 
  10  chr10_25530899     HCab    C    G        0      0        2 
  10  chr10_25530899     HPrz    C    G        0      0        2 
  10  chr10_25530899     ZBoe    C    G      0.5      1        2 
  10  chr10_25530899     ZGre    C    G        0      0        2 
  10  chr10_25530899     ZHar    C    G        0      0        2 
  10  chr10_25530899   Sample    C    G        0      0        2 
  10  chr10_25536917     AAsi    G    C        0      0        2 
  10  chr10_25536917     AKia    G    C        0      0        2 
  10  chr10_25536917     AOna    G    C        0      0        2 
  10  chr10_25536917     ASom    G    C        1      2        2 
  10  chr10_25536917     HCab    G    C        0      0        2 
  10  chr10_25536917     HPrz    G    C        0      0        2 
  10  chr10_25536917     ZBoe    G    C        0      0        2 
  10  chr10_25536917     ZGre    G    C        0      0        2 
  10  chr10_25536917     ZHar    G    C        0      0        2 
  10  chr10_25536917   Sample    G    C        0      0        2 
  10  chr10_25563769     AAsi    G    C        0      0        2 
  10  chr10_25563769     AKia    G    C      0.5      1        2 
  10  chr10_25563769     AOna    G    C        0      0        2 
  10  chr10_25563769     ASom    G    C        0      0        2 
  10  chr10_25563769     HCab    G    C        0      0        2 
  10  chr10_25563769     HPrz    G    C        0      0        2 
  10  chr10_25563769     ZBoe    G    C        0      0        2 
  10  chr10_25563769     ZGre    G    C        0      0        2 
  10  chr10_25563769     ZHar    G    C        0      0        2 
  10  chr10_25563769   Sample    G    C        0      0        2 
  10  chr10_25582632     AAsi    T    G        0      0        2 
  10  chr10_25582632     AKia    T    G        0      0        2 
  10  chr10_25582632     AOna    T    G        0      0        2 
  10  chr10_25582632     ASom    T    G        0      0        2 
  10  chr10_25582632     HCab    T    G        0      0        2 
  10  chr10_25582632     HPrz    T    G        0      0        2 
  10  chr10_25582632     ZBoe    T    G        0      0        2 
  10  chr10_25582632     ZGre    T    G        0      0        2 
  10  chr10_25582632     ZHar    T    G      0.5      1        2 
  10  chr10_25582632   Sample    T    G        0      0        2 
  10  chr10_25622510     AAsi    T    G        0      0        2 
  10  chr10_25622510     AKia    T    G        0      0        2 
  10  chr10_25622510     AOna    T    G        0      0        2 
  10  chr10_25622510     ASom    T    G        0      0        2 
  10  chr10_25622510     HCab    T    G      0.5      1        2 
  10  chr10_25622510     HPrz    T    G        0      0        2 
  10  chr10_25622510     ZBoe    T    G        0      0        2 
  10  chr10_25622510     ZGre    T    G        0      0        2 
  10  chr10_25622510     ZHar    T    G        0      0        2 
  10  chr10_25622510   Sample    T    G        0      0        2 
  10  chr10_25627498     AAsi    T    G        1      2        2 
  10  chr10_25627498     AKia    T    G        0      0        2 
  10  chr10_25627498     AOna    T    G        0      0        2 
  10  chr10_25627498     ASom    T    G        0      0        2 
  10  chr10_25627498     HCab    T    G        0      0        2 
  10  chr10_25627498     HPrz    T    G        0      0        2 
  10  chr10_25627498     ZBoe    T    G        0      0        2 
  10  chr10_25627498     ZGre    T    G        0      0        2 
  10  chr10_25627498     ZHar    T    G        0      0        2 
  10  chr10_25627498   Sample    T    G        1      2        2 
  10  chr10_25648192     AAsi    T    G        1      2        2 
  10  chr10_25648192     AKia    T    G        0      0        2 
  10  chr10_25648192     AOna    T    G        0      0        2 
  10  chr10_25648192     ASom    T    G        1      2        2 
  10  chr10_25648192     HCab    T    G        0      0        2 
  10  chr10_25648192     HPrz    T    G        0      0        2 
  10  chr10_25648192     ZBoe    T    G        0      0        2 
  10  chr10_25648192     ZGre    T    G        0      0        2 
  10  chr10_25648192     ZHar    T    G        0      0        2 
  10  chr10_25648192   Sample    T    G        1      2        2 
  10  chr10_25700315     AAsi    C    A        0      0        2 
  10  chr10_25700315     AKia    C    A        0      0        2 
  10  chr10_25700315     AOna    C    A        0      0        2 
  10  chr10_25700315     ASom    C    A        0      0        2 
  10  chr10_25700315     HCab    C    A        0      0        2 
  10  chr10_25700315     HPrz    C    A        0      0        2 
  10  chr10_25700315     ZBoe    C    A        0      0        2 
  10  chr10_25700315     ZGre    C    A        0      0        2 
  10  chr10_25700315     ZHar    C    A      0.5      1        2 
  10  chr10_25700315   Sample    C    A        0      0        2 
  10  chr10_25718807     AAsi    G    T        0      0        2 
  10  chr10_25718807     AKia    G    T        0      0        2 
  10  chr10_25718807     AOna    G    T        0      0        2 
  10  chr10_25718807     ASom    G    T        0      0        2 
  10  chr10_25718807     HCab    G    T        0      0        2 
  10  chr10_25718807     HPrz    G    T        0      0        2 
  10  chr10_25718807     ZBoe    G    T        0      0        2 
  10  chr10_25718807     ZGre    G    T        1      2        2 
  10  chr10_25718807     ZHar    G    T        0      0        2 
  10  chr10_25718807   Sample    G    T        0      0        2 
  10  chr10_25718882     AAsi    C    G        0      0        2 
  10  chr10_25718882     AKia    C    G        1      2        2 
  10  chr10_25718882     AOna    C    G        1      2        2 
  10  chr10_25718882     ASom    C    G        0      0        2 
  10  chr10_25718882     HCab    C    G        0      0        2 
  10  chr10_25718882     HPrz    C    G        0      0        2 
  10  chr10_25718882     ZBoe    C    G        0      0        2 
  10  chr10_25718882     ZGre    C    G        0      0        2 
  10  chr10_25718882     ZHar    C    G        0      0        2 
  10  chr10_25718882   Sample    C    G        0      0        2 
  10  chr10_25719933     AAsi    A    C        0      0        2 
  10  chr10_25719933     AKia    A    C        0      0        2 
  10  chr10_25719933     AOna    A    C        0      0        2 
  10  chr10_25719933     ASom    A    C        0      0        2 
  10  chr10_25719933     HCab    A    C        1      2        2 
  10  chr10_25719933     HPrz    A    C        1      2        2 
  10  chr10_25719933     ZBoe    A    C        0      0        2 
  10  chr10_25719933     ZGre    A    C        0      0        2 
  10  chr10_25719933     ZHar    A    C        0      0        2 
  10  chr10_25719933   Sample    A    C        0      0        2 
  10  chr10_25720494     AAsi    C    G        0      0        2 
  10  chr10_25720494     AKia    C    G        0      0        2 
  10  chr10_25720494     AOna    C    G        0      0        2 
  10  chr10_25720494     ASom    C    G        0      0        2 
  10  chr10_25720494     HCab    C    G        1      2        2 
  10  chr10_25720494     HPrz    C    G        1      2        2 
  10  chr10_25720494     ZBoe    C    G        0      0        2 
  10  chr10_25720494     ZGre    C    G        0      0        2 
  10  chr10_25720494     ZHar    C    G        0      0        2 
  10  chr10_25720494   Sample    C    G        0      0        2 
  10  chr10_25842955     AAsi    A    T        0      0        2 
  10  chr10_25842955     AKia    A    T        0      0        2 
  10  chr10_25842955     AOna    A    T        0      0        2 
  10  chr10_25842955     ASom    A    T        1      2        2 
  10  chr10_25842955     HCab    A    T        0      0        2 
  10  chr10_25842955     HPrz    A    T        0      0        2 
  10  chr10_25842955     ZBoe    A    T        0      0        2 
  10  chr10_25842955     ZGre    A    T        0      0        2 
  10  chr10_25842955     ZHar    A    T        0      0        2 
  10  chr10_25842955   Sample    A    T        0      0        2 
  10  chr10_25856282     AAsi    T    G        0      0        2 
  10  chr10_25856282     AKia    T    G        0      0        2 
  10  chr10_25856282     AOna    T    G        0      0        2 
  10  chr10_25856282     ASom    T    G        0      0        2 
  10  chr10_25856282     HCab    T    G        0      0        2 
  10  chr10_25856282     HPrz    T    G        0      0        2 
  10  chr10_25856282     ZBoe    T    G        1      2        2 
  10  chr10_25856282     ZGre    T    G        0      0        2 
  10  chr10_25856282     ZHar    T    G        0      0        2 
  10  chr10_25856282   Sample    T    G        0      0        2 
  10  chr10_25877073     AAsi    T    G        0      0        2 
  10  chr10_25877073     AKia    T    G      0.5      1        2 
  10  chr10_25877073     AOna    T    G        0      0        2 
  10  chr10_25877073     ASom    T    G        0      0        2 
  10  chr10_25877073     HCab    T    G        0      0        2 
  10  chr10_25877073     HPrz    T    G        0      0        2 
  10  chr10_25877073     ZBoe    T    G        0      0        2 
  10  chr10_25877073     ZGre    T    G        0      0        2 
  10  chr10_25877073     ZHar    T    G        0      0        2 
  10  chr10_25877073   Sample    T    G        0      0        2 
  10  chr10_25884735     AAsi    T    A        0      0        2 
  10  chr10_25884735     AKia    T    A        0      0        2 
  10  chr10_25884735     AOna    T    A        0      0        2 
  10  chr10_25884735     ASom    T    A        0      0        2 
  10  chr10_25884735     HCab    T    A        0      0        2 
  10  chr10_25884735     HPrz    T    A        0      0        2 
  10  chr10_25884735     ZBoe    T    A        0      0        2 
  10  chr10_25884735     ZGre    T    A        0      0        2 
  10  chr10_25884735     ZHar    T    A        1      2        2 
  10  chr10_25884735   Sample    T    A        0      0        2 
  10  chr10_25886636     AAsi    A    T        0      0        2 
  10  chr10_25886636     AKia    A    T        0      0        2 
  10  chr10_25886636     AOna    A    T        0      0        2 
  10  chr10_25886636     ASom    A    T        0      0        2 
  10  chr10_25886636     HCab    A    T        0      0        2 
  10  chr10_25886636     HPrz    A    T        0      0        2 
  10  chr10_25886636     ZBoe    A    T        0      0        2 
  10  chr10_25886636     ZGre    A    T        1      2        2 
  10  chr10_25886636     ZHar    A    T        0      0        2 
  10  chr10_25886636   Sample    A    T        0      0        2 
  10  chr10_25914171     AAsi    G    T        0      0        2 
  10  chr10_25914171     AKia    G    T        0      0        2 
  10  chr10_25914171     AOna    G    T      0.5      1        2 
  10  chr10_25914171     ASom    G    T        0      0        2 
  10  chr10_25914171     HCab    G    T        0      0        2 
  10  chr10_25914171     HPrz    G    T        0      0        2 
  10  chr10_25914171     ZBoe    G    T        0      0        2 
  10  chr10_25914171     ZGre    G    T        0      0        2 
  10  chr10_25914171     ZHar    G    T        0      0        2 
  10  chr10_25914171   Sample    G    T        0      0        2 
  10  chr10_25920678     AAsi    C    A        0      0        2 
  10  chr10_25920678     AKia    C    A        0      0        2 
  10  chr10_25920678     AOna    C    A        0      0        2 
  10  chr10_25920678     ASom    C    A        0      0        2 
  10  chr10_25920678     HCab    C    A        1      2        2 
  10  chr10_25920678     HPrz    C    A        1      2        2 
  10  chr10_25920678     ZBoe    C    A        0      0        2 
  10  chr10_25920678     ZGre    C    A        0      0        2 
  10  chr10_25920678     ZHar    C    A        0      0        2 
  10  chr10_25920678   Sample    C    A        0      0        2 
  10  chr10_25922005     AAsi    C    A        0      0        2 
  10  chr10_25922005     AKia    C    A        0      0        2 
  10  chr10_25922005     AOna    C    A        0      0        2 
  10  chr10_25922005     ASom    C    A        0      0        2 
  10  chr10_25922005     HCab    C    A        0      0        2 
  10  chr10_25922005     HPrz    C    A        0      0        2 
  10  chr10_25922005     ZBoe    C    A        0      0        2 
  10  chr10_25922005     ZGre    C    A        1      2        2 
  10  chr10_25922005     ZHar    C    A        0      0        2 
  10  chr10_25922005   Sample    C    A        0      0        2 
  10  chr10_25932858     AAsi    G    C        0      0        2 
  10  chr10_25932858     AKia    G    C        1      2        2 
  10  chr10_25932858     AOna    G    C        0      0        2 
  10  chr10_25932858     ASom    G    C        0      0        2 
  10  chr10_25932858     HCab    G    C        0      0        2 
  10  chr10_25932858     HPrz    G    C        0      0        2 
  10  chr10_25932858     ZBoe    G    C        0      0        2 
  10  chr10_25932858     ZGre    G    C        0      0        2 
  10  chr10_25932858     ZHar    G    C        0      0        2 
  10  chr10_25932858   Sample    G    C        0      0        2 
  10  chr10_25946800     AAsi    A    T        0      0        2 
  10  chr10_25946800     AKia    A    T        0      0        2 
  10  chr10_25946800     AOna    A    T        0      0        2 
  10  chr10_25946800     ASom    A    T        0      0        2 
  10  chr10_25946800     HCab    A    T        1      2        2 
  10  chr10_25946800     HPrz    A    T        1      2        2 
  10  chr10_25946800     ZBoe    A    T        0      0        2 
  10  chr10_25946800     ZGre    A    T        0      0        2 
  10  chr10_25946800     ZHar    A    T        0      0        2 
  10  chr10_25946800   Sample    A    T        0      0        2 
  10  chr10_25953713     AAsi    A    T        0      0        2 
  10  chr10_25953713     AKia    A    T        0      0        2 
  10  chr10_25953713     AOna    A    T        0      0        2 
  10  chr10_25953713     ASom    A    T        1      2        2 
  10  chr10_25953713     HCab    A    T        0      0        2 
  10  chr10_25953713     HPrz    A    T        0      0        2 
  10  chr10_25953713     ZBoe    A    T        0      0        2 
  10  chr10_25953713     ZGre    A    T        0      0        2 
  10  chr10_25953713     ZHar    A    T        0      0        2 
  10  chr10_25953713   Sample    A    T        0      0        2 
  10  chr10_25959151     AAsi    C    G        0      0        2 
  10  chr10_25959151     AKia    C    G        0      0        2 
  10  chr10_25959151     AOna    C    G        0      0        2 
  10  chr10_25959151     ASom    C    G        0      0        2 
  10  chr10_25959151     HCab    C    G        1      2        2 
  10  chr10_25959151     HPrz    C    G        1      2        2 
  10  chr10_25959151     ZBoe    C    G        0      0        2 
  10  chr10_25959151     ZGre    C    G        0      0        2 
  10  chr10_25959151     ZHar    C    G        0      0        2 
  10  chr10_25959151   Sample    C    G        0      0        2 
  10  chr10_26028807     AAsi    G    T        1      2        2 
  10  chr10_26028807     AKia    G    T        0      0        2 
  10  chr10_26028807     AOna    G    T        0      0        2 
  10  chr10_26028807     ASom    G    T        0      0        2 
  10  chr10_26028807     HCab    G    T        0      0        2 
  10  chr10_26028807     HPrz    G    T        0      0        2 
  10  chr10_26028807     ZBoe    G    T        0      0        2 
  10  chr10_26028807     ZGre    G    T        0      0        2 
  10  chr10_26028807     ZHar    G    T        0      0        2 
  10  chr10_26028807   Sample    G    T        0      0        2 
  10  chr10_26067034     AAsi    A    T        0      0        2 
  10  chr10_26067034     AKia    A    T        0      0        2 
  10  chr10_26067034     AOna    A    T      0.5      1        2 
  10  chr10_26067034     ASom    A    T        0      0        2 
  10  chr10_26067034     HCab    A    T        0      0        2 
  10  chr10_26067034     HPrz    A    T        0      0        2 
  10  chr10_26067034     ZBoe    A    T        0      0        2 
  10  chr10_26067034     ZGre    A    T        0      0        2 
  10  chr10_26067034     ZHar    A    T        0      0        2 
  10  chr10_26067034   Sample    A    T        0      0        2 
  10  chr10_26126858     AAsi    G    T        0      0        2 
  10  chr10_26126858     AKia    G    T        0      0        2 
  10  chr10_26126858     AOna    G    T        0      0        2 
  10  chr10_26126858     ASom    G    T        0      0        2 
  10  chr10_26126858     HCab    G    T        1      2        2 
  10  chr10_26126858     HPrz    G    T        1      2        2 
  10  chr10_26126858     ZBoe    G    T        0      0        2 
  10  chr10_26126858     ZGre    G    T        0      0        2 
  10  chr10_26126858     ZHar    G    T        0      0        2 
  10  chr10_26126858   Sample    G    T        0      0        2 
  10  chr10_26134295     AAsi    A    T        0      0        2 
  10  chr10_26134295     AKia    A    T        0      0        2 
  10  chr10_26134295     AOna    A    T        0      0        2 
  10  chr10_26134295     ASom    A    T        0      0        2 
  10  chr10_26134295     HCab    A    T        0      0        2 
  10  chr10_26134295     HPrz    A    T        0      0        2 
  10  chr10_26134295     ZBoe    A    T        0      0        2 
  10  chr10_26134295     ZGre    A    T        0      0        2 
  10  chr10_26134295     ZHar    A    T        1      2        2 
  10  chr10_26134295   Sample    A    T        0      0        2 
  10  chr10_26136643     AAsi    C    A        0      0        2 
  10  chr10_26136643     AKia    C    A        0      0        2 
  10  chr10_26136643     AOna    C    A        0      0        2 
  10  chr10_26136643     ASom    C    A        0      0        2 
  10  chr10_26136643     HCab    C    A        1      2        2 
  10  chr10_26136643     HPrz    C    A        1      2        2 
  10  chr10_26136643     ZBoe    C    A        0      0        2 
  10  chr10_26136643     ZGre    C    A        0      0        2 
  10  chr10_26136643     ZHar    C    A        0      0        2 
  10  chr10_26136643   Sample    C    A        0      0        2 
  10  chr10_26139197     AAsi    A    T        0      0        2 
  10  chr10_26139197     AKia    A    T        0      0        2 
  10  chr10_26139197     AOna    A    T        0      0        2 
  10  chr10_26139197     ASom    A    T        1      2        2 
  10  chr10_26139197     HCab    A    T        0      0        2 
  10  chr10_26139197     HPrz    A    T        0      0        2 
  10  chr10_26139197     ZBoe    A    T        0      0        2 
  10  chr10_26139197     ZGre    A    T        0      0        2 
  10  chr10_26139197     ZHar    A    T        0      0        2 
  10  chr10_26139197   Sample    A    T        0      0        2 
  10  chr10_26159212     AAsi    A    T        0      0        2 
  10  chr10_26159212     AKia    A    T        0      0        2 
  10  chr10_26159212     AOna    A    T        0      0        2 
  10  chr10_26159212     ASom    A    T        0      0        2 
  10  chr10_26159212     HCab    A    T        1      2        2 
  10  chr10_26159212     HPrz    A    T        1      2        2 
  10  chr10_26159212     ZBoe    A    T        0      0        2 
  10  chr10_26159212     ZGre    A    T        0      0        2 
  10  chr10_26159212     ZHar    A    T        0      0        2 
  10  chr10_26159212   Sample    A    T        0      0        2 
  10  chr10_26164970     AAsi    G    C        0      0        2 
  10  chr10_26164970     AKia    G    C        0      0        2 
  10  chr10_26164970     AOna    G    C        1      2        2 
  10  chr10_26164970     ASom    G    C        0      0        2 
  10  chr10_26164970     HCab    G    C        0      0        2 
  10  chr10_26164970     HPrz    G    C        0      0        2 
  10  chr10_26164970     ZBoe    G    C        0      0        2 
  10  chr10_26164970     ZGre    G    C        0      0        2 
  10  chr10_26164970     ZHar    G    C        0      0        2 
  10  chr10_26164970   Sample    G    C        0      0        2 
  10  chr10_26179209     AAsi    T    G        0      0        2 
  10  chr10_26179209     AKia    T    G        0      0        2 
  10  chr10_26179209     AOna    T    G      0.5      1        2 
  10  chr10_26179209     ASom    T    G        0      0        2 
  10  chr10_26179209     HCab    T    G        0      0        2 
  10  chr10_26179209     HPrz    T    G        0      0        2 
  10  chr10_26179209     ZBoe    T    G        0      0        2 
  10  chr10_26179209     ZGre    T    G        0      0        2 
  10  chr10_26179209     ZHar    T    G        0      0        2 
  10  chr10_26179209   Sample    T    G        0      0        2 
  10  chr10_26195509     AAsi    G    T        0      0        2 
  10  chr10_26195509     AKia    G    T      0.5      1        2 
  10  chr10_26195509     AOna    G    T        0      0        2 
  10  chr10_26195509     ASom    G    T        0      0        2 
  10  chr10_26195509     HCab    G    T        0      0        2 
  10  chr10_26195509     HPrz    G    T        0      0        2 
  10  chr10_26195509     ZBoe    G    T        0      0        2 
  10  chr10_26195509     ZGre    G    T        0      0        2 
  10  chr10_26195509     ZHar    G    T        0      0        2 
  10  chr10_26195509   Sample    G    T        0      0        2 
  10  chr10_26203317     AAsi    A    C        0      0        2 
  10  chr10_26203317     AKia    A    C        0      0        2 
  10  chr10_26203317     AOna    A    C        0      0        2 
  10  chr10_26203317     ASom    A    C        0      0        2 
  10  chr10_26203317     HCab    A    C        0      0        2 
  10  chr10_26203317     HPrz    A    C        0      0        2 
  10  chr10_26203317     ZBoe    A    C        0      0        2 
  10  chr10_26203317     ZGre    A    C        0      0        2 
  10  chr10_26203317     ZHar    A    C        1      2        2 
  10  chr10_26203317   Sample    A    C        0      0        2 
  10  chr10_26214185     AAsi    C    G        0      0        2 
  10  chr10_26214185     AKia    C    G        0      0        2 
  10  chr10_26214185     AOna    C    G        0      0        2 
  10  chr10_26214185     ASom    C    G        1      2        2 
  10  chr10_26214185     HCab    C    G        0      0        2 
  10  chr10_26214185     HPrz    C    G        0      0        2 
  10  chr10_26214185     ZBoe    C    G        0      0        2 
  10  chr10_26214185     ZGre    C    G        0      0        2 
  10  chr10_26214185     ZHar    C    G        0      0        2 
  10  chr10_26214185   Sample    C    G        0      0        2 
  10  chr10_26226147     AAsi    G    T        0      0        2 
  10  chr10_26226147     AKia    G    T        0      0        2 
  10  chr10_26226147     AOna    G    T      0.5      1        2 
  10  chr10_26226147     ASom    G    T        0      0        2 
  10  chr10_26226147     HCab    G    T        0      0        2 
  10  chr10_26226147     HPrz    G    T        0      0        2 
  10  chr10_26226147     ZBoe    G    T        0      0        2 
  10  chr10_26226147     ZGre    G    T        0      0        2 
  10  chr10_26226147     ZHar    G    T        0      0        2 
  10  chr10_26226147   Sample    G    T        0      0        2 
  10  chr10_26363291     AAsi    G    C        0      0        2 
  10  chr10_26363291     AKia    G    C        0      0        2 
  10  chr10_26363291     AOna    G    C        0      0        2 
  10  chr10_26363291     ASom    G    C        0      0        2 
  10  chr10_26363291     HCab    G    C      0.5      1        2 
  10  chr10_26363291     HPrz    G    C        0      0        2 
  10  chr10_26363291     ZBoe    G    C        0      0        2 
  10  chr10_26363291     ZGre    G    C        0      0        2 
  10  chr10_26363291     ZHar    G    C        0      0        2 
  10  chr10_26363291   Sample    G    C        0      0        2 
  10  chr10_26366259     AAsi    C    G        0      0        2 
  10  chr10_26366259     AKia    C    G        0      0        2 
  10  chr10_26366259     AOna    C    G        0      0        2 
  10  chr10_26366259     ASom    C    G        0      0        2 
  10  chr10_26366259     HCab    C    G        1      2        2 
  10  chr10_26366259     HPrz    C    G        1      2        2 
  10  chr10_26366259     ZBoe    C    G        0      0        2 
  10  chr10_26366259     ZGre    C    G        0      0        2 
  10  chr10_26366259     ZHar    C    G        0      0        2 
  10  chr10_26366259   Sample    C    G        0      0        2 
  10  chr10_26371302     AAsi    C    A        0      0        2 
  10  chr10_26371302     AKia    C    A      0.5      1        2 
  10  chr10_26371302     AOna    C    A        0      0        2 
  10  chr10_26371302     ASom    C    A        0      0        2 
  10  chr10_26371302     HCab    C    A        0      0        2 
  10  chr10_26371302     HPrz    C    A        0      0        2 
  10  chr10_26371302     ZBoe    C    A        0      0        2 
  10  chr10_26371302     ZGre    C    A        0      0        2 
  10  chr10_26371302     ZHar    C    A        0      0        2 
  10  chr10_26371302   Sample    C    A        0      0        2 
  10  chr10_26374454     AAsi    T    G        0      0        2 
  10  chr10_26374454     AKia    T    G        0      0        2 
  10  chr10_26374454     AOna    T    G        0      0        2 
  10  chr10_26374454     ASom    T    G        1      2        2 
  10  chr10_26374454     HCab    T    G        0      0        2 
  10  chr10_26374454     HPrz    T    G        0      0        2 
  10  chr10_26374454     ZBoe    T    G        0      0        2 
  10  chr10_26374454     ZGre    T    G        0      0        2 
  10  chr10_26374454     ZHar    T    G        0      0        2 
  10  chr10_26374454   Sample    T    G        0      0        2 
  10  chr10_26381517     AAsi    T    A        0      0        2 
  10  chr10_26381517     AKia    T    A        0      0        2 
  10  chr10_26381517     AOna    T    A        0      0        2 
  10  chr10_26381517     ASom    T    A        0      0        2 
  10  chr10_26381517     HCab    T    A        0      0        2 
  10  chr10_26381517     HPrz    T    A        0      0        2 
  10  chr10_26381517     ZBoe    T    A      0.5      1        2 
  10  chr10_26381517     ZGre    T    A        0      0        2 
  10  chr10_26381517     ZHar    T    A        0      0        2 
  10  chr10_26381517   Sample    T    A        0      0        2 
  10  chr10_26386202     AAsi    C    G        0      0        2 
  10  chr10_26386202     AKia    C    G        0      0        2 
  10  chr10_26386202     AOna    C    G        0      0        2 
  10  chr10_26386202     ASom    C    G        1      2        2 
  10  chr10_26386202     HCab    C    G        0      0        2 
  10  chr10_26386202     HPrz    C    G        0      0        2 
  10  chr10_26386202     ZBoe    C    G        0      0        2 
  10  chr10_26386202     ZGre    C    G        0      0        2 
  10  chr10_26386202     ZHar    C    G        0      0        2 
  10  chr10_26386202   Sample    C    G        0      0        2 
  10  chr10_26405409     AAsi    C    G        0      0        2 
  10  chr10_26405409     AKia    C    G        0      0        2 
  10  chr10_26405409     AOna    C    G        0      0        2 
  10  chr10_26405409     ASom    C    G        0      0        2 
  10  chr10_26405409     HCab    C    G        0      0        2 
  10  chr10_26405409     HPrz    C    G        0      0        2 
  10  chr10_26405409     ZBoe    C    G      0.5      1        2 
  10  chr10_26405409     ZGre    C    G        0      0        2 
  10  chr10_26405409     ZHar    C    G        0      0        2 
  10  chr10_26405409   Sample    C    G        0      0        2 
  10  chr10_26417647     AAsi    A    C        0      0        2 
  10  chr10_26417647     AKia    A    C        0      0        2 
  10  chr10_26417647     AOna    A    C        0      0        2 
  10  chr10_26417647     ASom    A    C        0      0        2 
  10  chr10_26417647     HCab    A    C        1      2        2 
  10  chr10_26417647     HPrz    A    C        1      2        2 
  10  chr10_26417647     ZBoe    A    C        0      0        2 
  10  chr10_26417647     ZGre    A    C        0      0        2 
  10  chr10_26417647     ZHar    A    C        0      0        2 
  10  chr10_26417647   Sample    A    C        0      0        2 
  10  chr10_26419464     AAsi    T    G        0      0        2 
  10  chr10_26419464     AKia    T    G        0      0        2 
  10  chr10_26419464     AOna    T    G        0      0        2 
  10  chr10_26419464     ASom    T    G        0      0        2 
  10  chr10_26419464     HCab    T    G        0      0        2 
  10  chr10_26419464     HPrz    T    G        0      0        2 
  10  chr10_26419464     ZBoe    T    G      0.5      1        2 
  10  chr10_26419464     ZGre    T    G        0      0        2 
  10  chr10_26419464     ZHar    T    G        0      0        2 
  10  chr10_26419464   Sample    T    G        0      0        2 
  10  chr10_26423768     AAsi    A    C        0      0        2 
  10  chr10_26423768     AKia    A    C        0      0        2 
  10  chr10_26423768     AOna    A    C        0      0        2 
  10  chr10_26423768     ASom    A    C        0      0        2 
  10  chr10_26423768     HCab    A    C        0      0        2 
  10  chr10_26423768     HPrz    A    C      0.5      1        2 
  10  chr10_26423768     ZBoe    A    C        0      0        2 
  10  chr10_26423768     ZGre    A    C        0      0        2 
  10  chr10_26423768     ZHar    A    C        0      0        2 
  10  chr10_26423768   Sample    A    C        0      0        2 
  10  chr10_26431521     AAsi    A    T        1      2        2 
  10  chr10_26431521     AKia    A    T      0.5      1        2 
  10  chr10_26431521     AOna    A    T        0      0        2 
  10  chr10_26431521     ASom    A    T        1      2        2 
  10  chr10_26431521     HCab    A    T        0      0        2 
  10  chr10_26431521     HPrz    A    T        0      0        2 
  10  chr10_26431521     ZBoe    A    T        0      0        2 
  10  chr10_26431521     ZGre    A    T        0      0        2 
  10  chr10_26431521     ZHar    A    T        0      0        2 
  10  chr10_26431521   Sample    A    T        1      2        2 
  10  chr10_26431987     AAsi    A    C        0      0        2 
  10  chr10_26431987     AKia    A    C        0      0        2 
  10  chr10_26431987     AOna    A    C        0      0        2 
  10  chr10_26431987     ASom    A    C        0      0        2 
  10  chr10_26431987     HCab    A    C        1      2        2 
  10  chr10_26431987     HPrz    A    C        1      2        2 
  10  chr10_26431987     ZBoe    A    C        0      0        2 
  10  chr10_26431987     ZGre    A    C        0      0        2 
  10  chr10_26431987     ZHar    A    C        0      0        2 
  10  chr10_26431987   Sample    A    C        0      0        2 
  10  chr10_26436241     AAsi    C    G        1      2        2 
  10  chr10_26436241     AKia    C    G        1      2        2 
  10  chr10_26436241     AOna    C    G        0      0        2 
  10  chr10_26436241     ASom    C    G        1      2        2 
  10  chr10_26436241     HCab    C    G        0      0        2 
  10  chr10_26436241     HPrz    C    G        0      0        2 
  10  chr10_26436241     ZBoe    C    G        0      0        2 
  10  chr10_26436241     ZGre    C    G        0      0        2 
  10  chr10_26436241     ZHar    C    G        0      0        2 
  10  chr10_26436241   Sample    C    G        1      2        2 
  10  chr10_26442348     AAsi    G    C        0      0        2 
  10  chr10_26442348     AKia    G    C      0.5      1        2 
  10  chr10_26442348     AOna    G    C        0      0        2 
  10  chr10_26442348     ASom    G    C        0      0        2 
  10  chr10_26442348     HCab    G    C        0      0        2 
  10  chr10_26442348     HPrz    G    C        0      0        2 
  10  chr10_26442348     ZBoe    G    C        0      0        2 
  10  chr10_26442348     ZGre    G    C        0      0        2 
  10  chr10_26442348     ZHar    G    C        0      0        2 
  10  chr10_26442348   Sample    G    C        0      0        2 
  10  chr10_26473292     AAsi    T    A        0      0        2 
  10  chr10_26473292     AKia    T    A        0      0        2 
  10  chr10_26473292     AOna    T    A        0      0        2 
  10  chr10_26473292     ASom    T    A        1      2        2 
  10  chr10_26473292     HCab    T    A        0      0        2 
  10  chr10_26473292     HPrz    T    A        0      0        2 
  10  chr10_26473292     ZBoe    T    A        0      0        2 
  10  chr10_26473292     ZGre    T    A        0      0        2 
  10  chr10_26473292     ZHar    T    A        0      0        2 
  10  chr10_26473292   Sample    T    A        0      0        2 
  10  chr10_26502211     AAsi    C    A        0      0        2 
  10  chr10_26502211     AKia    C    A        0      0        2 
  10  chr10_26502211     AOna    C    A        0      0        2 
  10  chr10_26502211     ASom    C    A        0      0        2 
  10  chr10_26502211     HCab    C    A        0      0        2 
  10  chr10_26502211     HPrz    C    A        0      0        2 
  10  chr10_26502211     ZBoe    C    A      0.5      1        2 
  10  chr10_26502211     ZGre    C    A        0      0        2 
  10  chr10_26502211     ZHar    C    A        0      0        2 
  10  chr10_26502211   Sample    C    A        0      0        2 
  10  chr10_26516854     AAsi    G    T        0      0        2 
  10  chr10_26516854     AKia    G    T        0      0        2 
  10  chr10_26516854     AOna    G    T        0      0        2 
  10  chr10_26516854     ASom    G    T        0      0        2 
  10  chr10_26516854     HCab    G    T        0      0        2 
  10  chr10_26516854     HPrz    G    T        0      0        2 
  10  chr10_26516854     ZBoe    G    T        0      0        2 
  10  chr10_26516854     ZGre    G    T        0      0        2 
  10  chr10_26516854     ZHar    G    T        1      2        2 
  10  chr10_26516854   Sample    G    T        0      0        2 
  10  chr10_26571814     AAsi    T    A        1      2        2 
  10  chr10_26571814     AKia    T    A        0      0        2 
  10  chr10_26571814     AOna    T    A        0      0        2 
  10  chr10_26571814     ASom    T    A        1      2        2 
  10  chr10_26571814     HCab    T    A        0      0        2 
  10  chr10_26571814     HPrz    T    A        0      0        2 
  10  chr10_26571814     ZBoe    T    A        0      0        2 
  10  chr10_26571814     ZGre    T    A        0      0        2 
  10  chr10_26571814     ZHar    T    A        0      0        2 
  10  chr10_26571814   Sample    T    A        0      0        2 
  10  chr10_26630985     AAsi    C    G        0      0        2 
  10  chr10_26630985     AKia    C    G        0      0        2 
  10  chr10_26630985     AOna    C    G        0      0        2 
  10  chr10_26630985     ASom    C    G        0      0        2 
  10  chr10_26630985     HCab    C    G        0      0        2 
  10  chr10_26630985     HPrz    C    G        0      0        2 
  10  chr10_26630985     ZBoe    C    G        0      0        2 
  10  chr10_26630985     ZGre    C    G        1      2        2 
  10  chr10_26630985     ZHar    C    G        0      0        2 
  10  chr10_26630985   Sample    C    G        0      0        2 
  10  chr10_26638686     AAsi    G    C        0      0        2 
  10  chr10_26638686     AKia    G    C        0      0        2 
  10  chr10_26638686     AOna    G    C        0      0        2 
  10  chr10_26638686     ASom    G    C        0      0        2 
  10  chr10_26638686     HCab    G    C        1      2        2 
  10  chr10_26638686     HPrz    G    C        1      2        2 
  10  chr10_26638686     ZBoe    G    C        0      0        2 
  10  chr10_26638686     ZGre    G    C        0      0        2 
  10  chr10_26638686     ZHar    G    C        0      0        2 
  10  chr10_26638686   Sample    G    C        0      0        2 
  10  chr10_26657880     AAsi    C    A        0      0        2 
  10  chr10_26657880     AKia    C    A      0.5      1        2 
  10  chr10_26657880     AOna    C    A        0      0        2 
  10  chr10_26657880     ASom    C    A        0      0        2 
  10  chr10_26657880     HCab    C    A        0      0        2 
  10  chr10_26657880     HPrz    C    A        0      0        2 
  10  chr10_26657880     ZBoe    C    A        0      0        2 
  10  chr10_26657880     ZGre    C    A        0      0        2 
  10  chr10_26657880     ZHar    C    A        0      0        2 
  10  chr10_26657880   Sample    C    A        0      0        2 
  10  chr10_26659332     AAsi    C    A        0      0        2 
  10  chr10_26659332     AKia    C    A        0      0        2 
  10  chr10_26659332     AOna    C    A      0.5      1        2 
  10  chr10_26659332     ASom    C    A        0      0        2 
  10  chr10_26659332     HCab    C    A        0      0        2 
  10  chr10_26659332     HPrz    C    A        0      0        2 
  10  chr10_26659332     ZBoe    C    A        0      0        2 
  10  chr10_26659332     ZGre    C    A        0      0        2 
  10  chr10_26659332     ZHar    C    A        0      0        2 
  10  chr10_26659332   Sample    C    A        0      0        2 
  10  chr10_26675560     AAsi    A    C        0      0        2 
  10  chr10_26675560     AKia    A    C        1      2        2 
  10  chr10_26675560     AOna    A    C        0      0        2 
  10  chr10_26675560     ASom    A    C        0      0        2 
  10  chr10_26675560     HCab    A    C        0      0        2 
  10  chr10_26675560     HPrz    A    C        0      0        2 
  10  chr10_26675560     ZBoe    A    C        0      0        2 
  10  chr10_26675560     ZGre    A    C        0      0        2 
  10  chr10_26675560     ZHar    A    C        0      0        2 
  10  chr10_26675560   Sample    A    C        0      0        2 
  10  chr10_26681923     AAsi    T    A        0      0        2 
  10  chr10_26681923     AKia    T    A        0      0        2 
  10  chr10_26681923     AOna    T    A        0      0        2 
  10  chr10_26681923     ASom    T    A        0      0        2 
  10  chr10_26681923     HCab    T    A        0      0        2 
  10  chr10_26681923     HPrz    T    A        0      0        2 
  10  chr10_26681923     ZBoe    T    A        0      0        2 
  10  chr10_26681923     ZGre    T    A        0      0        2 
  10  chr10_26681923     ZHar    T    A        1      2        2 
  10  chr10_26681923   Sample    T    A        0      0        2 
  10  chr10_26691353     AAsi    G    T        0      0        2 
  10  chr10_26691353     AKia    G    T        1      2        2 
  10  chr10_26691353     AOna    G    T        0      0        2 
  10  chr10_26691353     ASom    G    T        0      0        2 
  10  chr10_26691353     HCab    G    T        0      0        2 
  10  chr10_26691353     HPrz    G    T        0      0        2 
  10  chr10_26691353     ZBoe    G    T        0      0        2 
  10  chr10_26691353     ZGre    G    T        0      0        2 
  10  chr10_26691353     ZHar    G    T        0      0        2 
  10  chr10_26691353   Sample    G    T        0      0        2 
  10  chr10_26719168     AAsi    G    C        0      0        2 
  10  chr10_26719168     AKia    G    C        0      0        2 
  10  chr10_26719168     AOna    G    C        0      0        2 
  10  chr10_26719168     ASom    G    C        0      0        2 
  10  chr10_26719168     HCab    G    C        0      0        2 
  10  chr10_26719168     HPrz    G    C        0      0        2 
  10  chr10_26719168     ZBoe    G    C      0.5      1        2 
  10  chr10_26719168     ZGre    G    C        0      0        2 
  10  chr10_26719168     ZHar    G    C        0      0        2 
  10  chr10_26719168   Sample    G    C        0      0        2 
  10  chr10_26726773     AAsi    G    T        0      0        2 
  10  chr10_26726773     AKia    G    T        0      0        2 
  10  chr10_26726773     AOna    G    T        0      0        2 
  10  chr10_26726773     ASom    G    T        0      0        2 
  10  chr10_26726773     HCab    G    T        0      0        2 
  10  chr10_26726773     HPrz    G    T      0.5      1        2 
  10  chr10_26726773     ZBoe    G    T        0      0        2 
  10  chr10_26726773     ZGre    G    T        0      0        2 
  10  chr10_26726773     ZHar    G    T        0      0        2 
  10  chr10_26726773   Sample    G    T        0      0        2 
  10  chr10_26739276     AAsi    A    T        0      0        2 
  10  chr10_26739276     AKia    A    T        0      0        2 
  10  chr10_26739276     AOna    A    T        0      0        2 
  10  chr10_26739276     ASom    A    T        0      0        2 
  10  chr10_26739276     HCab    A    T        0      0        2 
  10  chr10_26739276     HPrz    A    T        0      0        2 
  10  chr10_26739276     ZBoe    A    T      0.5      1        2 
  10  chr10_26739276     ZGre    A    T        0      0        2 
  10  chr10_26739276     ZHar    A    T        0      0        2 
  10  chr10_26739276   Sample    A    T        0      0        2 
  10  chr10_26742004     AAsi    T    G        0      0        2 
  10  chr10_26742004     AKia    T    G        0      0        2 
  10  chr10_26742004     AOna    T    G        0      0        2 
  10  chr10_26742004     ASom    T    G        0      0        2 
  10  chr10_26742004     HCab    T    G        0      0        2 
  10  chr10_26742004     HPrz    T    G      0.5      1        2 
  10  chr10_26742004     ZBoe    T    G        0      0        2 
  10  chr10_26742004     ZGre    T    G        0      0        2 
  10  chr10_26742004     ZHar    T    G        0      0        2 
  10  chr10_26742004   Sample    T    G        0      0        2 
  10  chr10_26750633     AAsi    G    C        0      0        2 
  10  chr10_26750633     AKia    G    C        1      2        2 
  10  chr10_26750633     AOna    G    C        1      2        2 
  10  chr10_26750633     ASom    G    C        0      0        2 
  10  chr10_26750633     HCab    G    C        0      0        2 
  10  chr10_26750633     HPrz    G    C        0      0        2 
  10  chr10_26750633     ZBoe    G    C        0      0        2 
  10  chr10_26750633     ZGre    G    C        0      0        2 
  10  chr10_26750633     ZHar    G    C        0      0        2 
  10  chr10_26750633   Sample    G    C        0      0        2 
  10  chr10_26753893     AAsi    A    T        0      0        2 
  10  chr10_26753893     AKia    A    T        0      0        2 
  10  chr10_26753893     AOna    A    T        0      0        2 
  10  chr10_26753893     ASom    A    T        0      0        2 
  10  chr10_26753893     HCab    A    T        0      0        2 
  10  chr10_26753893     HPrz    A    T      0.5      1        2 
  10  chr10_26753893     ZBoe    A    T        0      0        2 
  10  chr10_26753893     ZGre    A    T        0      0        2 
  10  chr10_26753893     ZHar    A    T        0      0        2 
  10  chr10_26753893   Sample    A    T        0      0        2 
  10  chr10_26766432     AAsi    C    G        0      0        2 
  10  chr10_26766432     AKia    C    G        0      0        2 
  10  chr10_26766432     AOna    C    G        0      0        2 
  10  chr10_26766432     ASom    C    G        0      0        2 
  10  chr10_26766432     HCab    C    G        1      2        2 
  10  chr10_26766432     HPrz    C    G        1      2        2 
  10  chr10_26766432     ZBoe    C    G        0      0        2 
  10  chr10_26766432     ZGre    C    G        0      0        2 
  10  chr10_26766432     ZHar    C    G        0      0        2 
  10  chr10_26766432   Sample    C    G        0      0        2 
  10  chr10_26852667     AAsi    A    T        0      0        2 
  10  chr10_26852667     AKia    A    T        1      2        2 
  10  chr10_26852667     AOna    A    T        0      0        2 
  10  chr10_26852667     ASom    A    T        0      0        2 
  10  chr10_26852667     HCab    A    T        0      0        2 
  10  chr10_26852667     HPrz    A    T        0      0        2 
  10  chr10_26852667     ZBoe    A    T        0      0        2 
  10  chr10_26852667     ZGre    A    T        0      0        2 
  10  chr10_26852667     ZHar    A    T        0      0        2 
  10  chr10_26852667   Sample    A    T        0      0        2 
  10  chr10_26864333     AAsi    C    A        0      0        2 
  10  chr10_26864333     AKia    C    A        1      2        2 
  10  chr10_26864333     AOna    C    A        1      2        2 
  10  chr10_26864333     ASom    C    A        0      0        2 
  10  chr10_26864333     HCab    C    A        0      0        2 
  10  chr10_26864333     HPrz    C    A        0      0        2 
  10  chr10_26864333     ZBoe    C    A        0      0        2 
  10  chr10_26864333     ZGre    C    A        0      0        2 
  10  chr10_26864333     ZHar    C    A        0      0        2 
  10  chr10_26864333   Sample    C    A        0      0        2 
  10  chr10_26870994     AAsi    G    C      0.5      1        2 
  10  chr10_26870994     AKia    G    C        0      0        2 
  10  chr10_26870994     AOna    G    C        0      0        2 
  10  chr10_26870994     ASom    G    C        0      0        2 
  10  chr10_26870994     HCab    G    C        0      0        2 
  10  chr10_26870994     HPrz    G    C        0      0        2 
  10  chr10_26870994     ZBoe    G    C        0      0        2 
  10  chr10_26870994     ZGre    G    C        0      0        2 
  10  chr10_26870994     ZHar    G    C        0      0        2 
  10  chr10_26870994   Sample    G    C        1      2        2 
  10  chr10_26874053     AAsi    G    C        1      2        2 
  10  chr10_26874053     AKia    G    C        0      0        2 
  10  chr10_26874053     AOna    G    C        0      0        2 
  10  chr10_26874053     ASom    G    C        1      2        2 
  10  chr10_26874053     HCab    G    C        0      0        2 
  10  chr10_26874053     HPrz    G    C        0      0        2 
  10  chr10_26874053     ZBoe    G    C        0      0        2 
  10  chr10_26874053     ZGre    G    C        0      0        2 
  10  chr10_26874053     ZHar    G    C        0      0        2 
  10  chr10_26874053   Sample    G    C        1      2        2 
  10  chr10_26878182     AAsi    A    C        0      0        2 
  10  chr10_26878182     AKia    A    C        0      0        2 
  10  chr10_26878182     AOna    A    C        0      0        2 
  10  chr10_26878182     ASom    A    C        0      0        2 
  10  chr10_26878182     HCab    A    C        1      2        2 
  10  chr10_26878182     HPrz    A    C        1      2        2 
  10  chr10_26878182     ZBoe    A    C        0      0        2 
  10  chr10_26878182     ZGre    A    C        0      0        2 
  10  chr10_26878182     ZHar    A    C        0      0        2 
  10  chr10_26878182   Sample    A    C        0      0        2 
  10  chr10_26933949     AAsi    G    T        0      0        2 
  10  chr10_26933949     AKia    G    T        0      0        2 
  10  chr10_26933949     AOna    G    T        0      0        2 
  10  chr10_26933949     ASom    G    T        0      0        2 
  10  chr10_26933949     HCab    G    T        1      2        2 
  10  chr10_26933949     HPrz    G    T        1      2        2 
  10  chr10_26933949     ZBoe    G    T        0      0        2 
  10  chr10_26933949     ZGre    G    T        0      0        2 
  10  chr10_26933949     ZHar    G    T        0      0        2 
  10  chr10_26933949   Sample    G    T        0      0        2 
  10  chr10_26947180     AAsi    G    T        0      0        2 
  10  chr10_26947180     AKia    G    T        0      0        2 
  10  chr10_26947180     AOna    G    T        0      0        2 
  10  chr10_26947180     ASom    G    T        0      0        2 
  10  chr10_26947180     HCab    G    T        0      0        2 
  10  chr10_26947180     HPrz    G    T      0.5      1        2 
  10  chr10_26947180     ZBoe    G    T        0      0        2 
  10  chr10_26947180     ZGre    G    T        0      0        2 
  10  chr10_26947180     ZHar    G    T        0      0        2 
  10  chr10_26947180   Sample    G    T        0      0        2 
  10  chr10_26954131     AAsi    G    T        0      0        2 
  10  chr10_26954131     AKia    G    T        0      0        2 
  10  chr10_26954131     AOna    G    T        0      0        2 
  10  chr10_26954131     ASom    G    T        0      0        2 
  10  chr10_26954131     HCab    G    T        0      0        2 
  10  chr10_26954131     HPrz    G    T        0      0        2 
  10  chr10_26954131     ZBoe    G    T        0      0        2 
  10  chr10_26954131     ZGre    G    T        1      2        2 
  10  chr10_26954131     ZHar    G    T        0      0        2 
  10  chr10_26954131   Sample    G    T        0      0        2 
  10  chr10_26991625     AAsi    C    G        0      0        2 
  10  chr10_26991625     AKia    C    G        0      0        2 
  10  chr10_26991625     AOna    C    G        0      0        2 
  10  chr10_26991625     ASom    C    G        0      0        2 
  10  chr10_26991625     HCab    C    G        0      0        2 
  10  chr10_26991625     HPrz    C    G        0      0        2 
  10  chr10_26991625     ZBoe    C    G      0.5      1        2 
  10  chr10_26991625     ZGre    C    G        0      0        2 
  10  chr10_26991625     ZHar    C    G        0      0        2 
  10  chr10_26991625   Sample    C    G        0      0        2 
  10  chr10_26997947     AAsi    C    A        0      0        2 
  10  chr10_26997947     AKia    C    A        1      2        2 
  10  chr10_26997947     AOna    C    A        1      2        2 
  10  chr10_26997947     ASom    C    A        0      0        2 
  10  chr10_26997947     HCab    C    A        0      0        2 
  10  chr10_26997947     HPrz    C    A        0      0        2 
  10  chr10_26997947     ZBoe    C    A        0      0        2 
  10  chr10_26997947     ZGre    C    A        0      0        2 
  10  chr10_26997947     ZHar    C    A        0      0        2 
  10  chr10_26997947   Sample    C    A        0      0        2 
  10  chr10_27015595     AAsi    T    G        0      0        2 
  10  chr10_27015595     AKia    T    G        0      0        2 
  10  chr10_27015595     AOna    T    G        0      0        2 
  10  chr10_27015595     ASom    T    G        0      0        2 
  10  chr10_27015595     HCab    T    G        0      0        2 
  10  chr10_27015595     HPrz    T    G        0      0        2 
  10  chr10_27015595     ZBoe    T    G      0.5      1        2 
  10  chr10_27015595     ZGre    T    G        0      0        2 
  10  chr10_27015595     ZHar    T    G        0      0        2 
  10  chr10_27015595   Sample    T    G        0      0        2 
  10  chr10_27017808     AAsi    A    C        0      0        2 
  10  chr10_27017808     AKia    A    C        1      2        2 
  10  chr10_27017808     AOna    A    C        1      2        2 
  10  chr10_27017808     ASom    A    C        0      0        2 
  10  chr10_27017808     HCab    A    C        0      0        2 
  10  chr10_27017808     HPrz    A    C        0      0        2 
  10  chr10_27017808     ZBoe    A    C        0      0        2 
  10  chr10_27017808     ZGre    A    C        0      0        2 
  10  chr10_27017808     ZHar    A    C        0      0        2 
  10  chr10_27017808   Sample    A    C        0      0        2 
  10  chr10_27022626     AAsi    T    A        0      0        2 
  10  chr10_27022626     AKia    T    A        0      0        2 
  10  chr10_27022626     AOna    T    A      0.5      1        2 
  10  chr10_27022626     ASom    T    A        0      0        2 
  10  chr10_27022626     HCab    T    A        0      0        2 
  10  chr10_27022626     HPrz    T    A        0      0        2 
  10  chr10_27022626     ZBoe    T    A        0      0        2 
  10  chr10_27022626     ZGre    T    A        0      0        2 
  10  chr10_27022626     ZHar    T    A        0      0        2 
  10  chr10_27022626   Sample    T    A        0      0        2 
  10  chr10_27078948     AAsi    T    A        0      0        2 
  10  chr10_27078948     AKia    T    A        0      0        2 
  10  chr10_27078948     AOna    T    A        0      0        2 
  10  chr10_27078948     ASom    T    A        0      0        2 
  10  chr10_27078948     HCab    T    A        0      0        2 
  10  chr10_27078948     HPrz    T    A        1      2        2 
  10  chr10_27078948     ZBoe    T    A        0      0        2 
  10  chr10_27078948     ZGre    T    A        0      0        2 
  10  chr10_27078948     ZHar    T    A        0      0        2 
  10  chr10_27078948   Sample    T    A        0      0        2 
  10  chr10_27083811     AAsi    A    C      0.5      1        2 
  10  chr10_27083811     AKia    A    C        0      0        2 
  10  chr10_27083811     AOna    A    C        0      0        2 
  10  chr10_27083811     ASom    A    C        0      0        2 
  10  chr10_27083811     HCab    A    C        0      0        2 
  10  chr10_27083811     HPrz    A    C        0      0        2 
  10  chr10_27083811     ZBoe    A    C        0      0        2 
  10  chr10_27083811     ZGre    A    C        0      0        2 
  10  chr10_27083811     ZHar    A    C        0      0        2 
  10  chr10_27083811   Sample    A    C        0      0        2 
  10  chr10_27085270     AAsi    G    T        0      0        2 
  10  chr10_27085270     AKia    G    T        0      0        2 
  10  chr10_27085270     AOna    G    T        0      0        2 
  10  chr10_27085270     ASom    G    T        1      2        2 
  10  chr10_27085270     HCab    G    T        0      0        2 
  10  chr10_27085270     HPrz    G    T        0      0        2 
  10  chr10_27085270     ZBoe    G    T        0      0        2 
  10  chr10_27085270     ZGre    G    T        0      0        2 
  10  chr10_27085270     ZHar    G    T        0      0        2 
  10  chr10_27085270   Sample    G    T        0      0        2 
  10  chr10_27088155     AAsi    C    G        0      0        2 
  10  chr10_27088155     AKia    C    G        0      0        2 
  10  chr10_27088155     AOna    C    G        0      0        2 
  10  chr10_27088155     ASom    C    G        0      0        2 
  10  chr10_27088155     HCab    C    G        1      2        2 
  10  chr10_27088155     HPrz    C    G        1      2        2 
  10  chr10_27088155     ZBoe    C    G        0      0        2 
  10  chr10_27088155     ZGre    C    G        0      0        2 
  10  chr10_27088155     ZHar    C    G        0      0        2 
  10  chr10_27088155   Sample    C    G        0      0        2 
  10  chr10_27128188     AAsi    G    T        0      0        2 
  10  chr10_27128188     AKia    G    T        0      0        2 
  10  chr10_27128188     AOna    G    T        0      0        2 
  10  chr10_27128188     ASom    G    T        0      0        2 
  10  chr10_27128188     HCab    G    T        0      0        2 
  10  chr10_27128188     HPrz    G    T        0      0        2 
  10  chr10_27128188     ZBoe    G    T        0      0        2 
  10  chr10_27128188     ZGre    G    T        0      0        2 
  10  chr10_27128188     ZHar    G    T        1      2        2 
  10  chr10_27128188   Sample    G    T        0      0        2 
  10  chr10_27137487     AAsi    A    C        0      0        2 
  10  chr10_27137487     AKia    A    C        0      0        2 
  10  chr10_27137487     AOna    A    C        0      0        2 
  10  chr10_27137487     ASom    A    C        0      0        2 
  10  chr10_27137487     HCab    A    C        0      0        2 
  10  chr10_27137487     HPrz    A    C      0.5      1        2 
  10  chr10_27137487     ZBoe    A    C        0      0        2 
  10  chr10_27137487     ZGre    A    C        0      0        2 
  10  chr10_27137487     ZHar    A    C        0      0        2 
  10  chr10_27137487   Sample    A    C        0      0        2 
  10  chr10_27165306     AAsi    A    T        0      0        2 
  10  chr10_27165306     AKia    A    T        0      0        2 
  10  chr10_27165306     AOna    A    T        0      0        2 
  10  chr10_27165306     ASom    A    T        0      0        2 
  10  chr10_27165306     HCab    A    T        1      2        2 
  10  chr10_27165306     HPrz    A    T        1      2        2 
  10  chr10_27165306     ZBoe    A    T        0      0        2 
  10  chr10_27165306     ZGre    A    T        0      0        2 
  10  chr10_27165306     ZHar    A    T        0      0        2 
  10  chr10_27165306   Sample    A    T        0      0        2 
  10  chr10_27175335     AAsi    G    T        0      0        2 
  10  chr10_27175335     AKia    G    T        0      0        2 
  10  chr10_27175335     AOna    G    T      0.5      1        2 
  10  chr10_27175335     ASom    G    T        0      0        2 
  10  chr10_27175335     HCab    G    T        0      0        2 
  10  chr10_27175335     HPrz    G    T        0      0        2 
  10  chr10_27175335     ZBoe    G    T        0      0        2 
  10  chr10_27175335     ZGre    G    T        0      0        2 
  10  chr10_27175335     ZHar    G    T        0      0        2 
  10  chr10_27175335   Sample    G    T        0      0        2 
  10  chr10_27220801     AAsi    T    A        0      0        2 
  10  chr10_27220801     AKia    T    A        0      0        2 
  10  chr10_27220801     AOna    T    A        0      0        2 
  10  chr10_27220801     ASom    T    A        1      2        2 
  10  chr10_27220801     HCab    T    A        0      0        2 
  10  chr10_27220801     HPrz    T    A        0      0        2 
  10  chr10_27220801     ZBoe    T    A        0      0        2 
  10  chr10_27220801     ZGre    T    A        0      0        2 
  10  chr10_27220801     ZHar    T    A        0      0        2 
  10  chr10_27220801   Sample    T    A        0      0        2 
  10  chr10_27251825     AAsi    C    G        0      0        2 
  10  chr10_27251825     AKia    C    G        1      2        2 
  10  chr10_27251825     AOna    C    G        0      0        2 
  10  chr10_27251825     ASom    C    G        0      0        2 
  10  chr10_27251825     HCab    C    G        0      0        2 
  10  chr10_27251825     HPrz    C    G        0      0        2 
  10  chr10_27251825     ZBoe    C    G        0      0        2 
  10  chr10_27251825     ZGre    C    G        0      0        2 
  10  chr10_27251825     ZHar    C    G        0      0        2 
  10  chr10_27251825   Sample    C    G        0      0        2 
  10  chr10_27285515     AAsi    C    A        0      0        2 
  10  chr10_27285515     AKia    C    A        0      0        2 
  10  chr10_27285515     AOna    C    A        0      0        2 
  10  chr10_27285515     ASom    C    A        0      0        2 
  10  chr10_27285515     HCab    C    A        1      2        2 
  10  chr10_27285515     HPrz    C    A        1      2        2 
  10  chr10_27285515     ZBoe    C    A        0      0        2 
  10  chr10_27285515     ZGre    C    A        0      0        2 
  10  chr10_27285515     ZHar    C    A        0      0        2 
  10  chr10_27285515   Sample    C    A        0      0        2 
  10  chr10_27300826     AAsi    G    C        1      2        2 
  10  chr10_27300826     AKia    G    C        0      0        2 
  10  chr10_27300826     AOna    G    C        0      0        2 
  10  chr10_27300826     ASom    G    C        1      2        2 
  10  chr10_27300826     HCab    G    C        0      0        2 
  10  chr10_27300826     HPrz    G    C        0      0        2 
  10  chr10_27300826     ZBoe    G    C        0      0        2 
  10  chr10_27300826     ZGre    G    C        0      0        2 
  10  chr10_27300826     ZHar    G    C        0      0        2 
  10  chr10_27300826   Sample    G    C        1      2        2 
  10  chr10_27322996     AAsi    G    C        0      0        2 
  10  chr10_27322996     AKia    G    C        0      0        2 
  10  chr10_27322996     AOna    G    C        0      0        2 
  10  chr10_27322996     ASom    G    C        0      0        2 
  10  chr10_27322996     HCab    G    C      0.5      1        2 
  10  chr10_27322996     HPrz    G    C        0      0        2 
  10  chr10_27322996     ZBoe    G    C        0      0        2 
  10  chr10_27322996     ZGre    G    C        0      0        2 
  10  chr10_27322996     ZHar    G    C        0      0        2 
  10  chr10_27322996   Sample    G    C        0      0        2 
  10  chr10_27354103     AAsi    C    G        0      0        2 
  10  chr10_27354103     AKia    C    G        0      0        2 
  10  chr10_27354103     AOna    C    G        0      0        2 
  10  chr10_27354103     ASom    C    G      0.5      1        2 
  10  chr10_27354103     HCab    C    G        0      0        2 
  10  chr10_27354103     HPrz    C    G        0      0        2 
  10  chr10_27354103     ZBoe    C    G        0      0        2 
  10  chr10_27354103     ZGre    C    G        0      0        2 
  10  chr10_27354103     ZHar    C    G        0      0        2 
  10  chr10_27354103   Sample    C    G        0      0        2 
  10  chr10_27379344     AAsi    C    A        0      0        2 
  10  chr10_27379344     AKia    C    A        0      0        2 
  10  chr10_27379344     AOna    C    A      0.5      1        2 
  10  chr10_27379344     ASom    C    A        0      0        2 
  10  chr10_27379344     HCab    C    A        0      0        2 
  10  chr10_27379344     HPrz    C    A        0      0        2 
  10  chr10_27379344     ZBoe    C    A        0      0        2 
  10  chr10_27379344     ZGre    C    A        0      0        2 
  10  chr10_27379344     ZHar    C    A        0      0        2 
  10  chr10_27379344   Sample    C    A        0      0        2 
  10  chr10_27417461     AAsi    C    A        0      0        2 
  10  chr10_27417461     AKia    C    A        0      0        2 
  10  chr10_27417461     AOna    C    A        0      0        2 
  10  chr10_27417461     ASom    C    A        0      0        2 
  10  chr10_27417461     HCab    C    A        0      0        2 
  10  chr10_27417461     HPrz    C    A        0      0        2 
  10  chr10_27417461     ZBoe    C    A        0      0        2 
  10  chr10_27417461     ZGre    C    A        0      0        2 
  10  chr10_27417461     ZHar    C    A        1      2        2 
  10  chr10_27417461   Sample    C    A        0      0        2 
  10  chr10_27419905     AAsi    C    G        0      0        2 
  10  chr10_27419905     AKia    C    G        0      0        2 
  10  chr10_27419905     AOna    C    G        0      0        2 
  10  chr10_27419905     ASom    C    G        0      0        2 
  10  chr10_27419905     HCab    C    G        1      2        2 
  10  chr10_27419905     HPrz    C    G        1      2        2 
  10  chr10_27419905     ZBoe    C    G        0      0        2 
  10  chr10_27419905     ZGre    C    G        0      0        2 
  10  chr10_27419905     ZHar    C    G        0      0        2 
  10  chr10_27419905   Sample    C    G        0      0        2 
  10  chr10_27420246     AAsi    G    T        0      0        2 
  10  chr10_27420246     AKia    G    T        0      0        2 
  10  chr10_27420246     AOna    G    T        0      0        2 
  10  chr10_27420246     ASom    G    T        0      0        2 
  10  chr10_27420246     HCab    G    T        0      0        2 
  10  chr10_27420246     HPrz    G    T        0      0        2 
  10  chr10_27420246     ZBoe    G    T        0      0        2 
  10  chr10_27420246     ZGre    G    T        0      0        2 
  10  chr10_27420246     ZHar    G    T        1      2        2 
  10  chr10_27420246   Sample    G    T        0      0        2 
  10  chr10_27435749     AAsi    T    G        0      0        2 
  10  chr10_27435749     AKia    T    G      0.5      1        2 
  10  chr10_27435749     AOna    T    G        0      0        2 
  10  chr10_27435749     ASom    T    G        0      0        2 
  10  chr10_27435749     HCab    T    G        0      0        2 
  10  chr10_27435749     HPrz    T    G        0      0        2 
  10  chr10_27435749     ZBoe    T    G        0      0        2 
  10  chr10_27435749     ZGre    T    G        0      0        2 
  10  chr10_27435749     ZHar    T    G        0      0        2 
  10  chr10_27435749   Sample    T    G        0      0        2 
  10  chr10_27440188     AAsi    C    A        0      0        2 
  10  chr10_27440188     AKia    C    A      0.5      1        2 
  10  chr10_27440188     AOna    C    A      0.5      1        2 
  10  chr10_27440188     ASom    C    A        0      0        2 
  10  chr10_27440188     HCab    C    A        0      0        2 
  10  chr10_27440188     HPrz    C    A        0      0        2 
  10  chr10_27440188     ZBoe    C    A        0      0        2 
  10  chr10_27440188     ZGre    C    A        0      0        2 
  10  chr10_27440188     ZHar    C    A        0      0        2 
  10  chr10_27440188   Sample    C    A        0      0        2 
  10  chr10_27456825     AAsi    G    T        0      0        2 
  10  chr10_27456825     AKia    G    T        0      0        2 
  10  chr10_27456825     AOna    G    T        0      0        2 
  10  chr10_27456825     ASom    G    T        0      0        2 
  10  chr10_27456825     HCab    G    T        0      0        2 
  10  chr10_27456825     HPrz    G    T        0      0        2 
  10  chr10_27456825     ZBoe    G    T        0      0        2 
  10  chr10_27456825     ZGre    G    T        1      2        2 
  10  chr10_27456825     ZHar    G    T        0      0        2 
  10  chr10_27456825   Sample    G    T        0      0        2 
  10  chr10_27464656     AAsi    A    T        0      0        2 
  10  chr10_27464656     AKia    A    T      0.5      1        2 
  10  chr10_27464656     AOna    A    T      0.5      1        2 
  10  chr10_27464656     ASom    A    T        0      0        2 
  10  chr10_27464656     HCab    A    T        0      0        2 
  10  chr10_27464656     HPrz    A    T        0      0        2 
  10  chr10_27464656     ZBoe    A    T        0      0        2 
  10  chr10_27464656     ZGre    A    T        0      0        2 
  10  chr10_27464656     ZHar    A    T        0      0        2 
  10  chr10_27464656   Sample    A    T        0      0        2 
  10  chr10_27533608     AAsi    C    A        0      0        2 
  10  chr10_27533608     AKia    C    A        1      2        2 
  10  chr10_27533608     AOna    C    A      0.5      1        2 
  10  chr10_27533608     ASom    C    A        0      0        2 
  10  chr10_27533608     HCab    C    A        0      0        2 
  10  chr10_27533608     HPrz    C    A        0      0        2 
  10  chr10_27533608     ZBoe    C    A        0      0        2 
  10  chr10_27533608     ZGre    C    A        0      0        2 
  10  chr10_27533608     ZHar    C    A        0      0        2 
  10  chr10_27533608   Sample    C    A        0      0        2 
  10  chr10_27551107     AAsi    A    C        1      2        2 
  10  chr10_27551107     AKia    A    C        0      0        2 
  10  chr10_27551107     AOna    A    C        0      0        2 
  10  chr10_27551107     ASom    A    C        1      2        2 
  10  chr10_27551107     HCab    A    C        0      0        2 
  10  chr10_27551107     HPrz    A    C        0      0        2 
  10  chr10_27551107     ZBoe    A    C        0      0        2 
  10  chr10_27551107     ZGre    A    C        0      0        2 
  10  chr10_27551107     ZHar    A    C        0      0        2 
  10  chr10_27551107   Sample    A    C        1      2        2 
  10  chr10_27562164     AAsi    A    C        0      0        2 
  10  chr10_27562164     AKia    A    C        0      0        2 
  10  chr10_27562164     AOna    A    C        0      0        2 
  10  chr10_27562164     ASom    A    C        0      0        2 
  10  chr10_27562164     HCab    A    C        0      0        2 
  10  chr10_27562164     HPrz    A    C        0      0        2 
  10  chr10_27562164     ZBoe    A    C      0.5      1        2 
  10  chr10_27562164     ZGre    A    C        0      0        2 
  10  chr10_27562164     ZHar    A    C        0      0        2 
  10  chr10_27562164   Sample    A    C        0      0        2 
  10  chr10_27581181     AAsi    G    C        0      0        2 
  10  chr10_27581181     AKia    G    C        0      0        2 
  10  chr10_27581181     AOna    G    C        0      0        2 
  10  chr10_27581181     ASom    G    C        0      0        2 
  10  chr10_27581181     HCab    G    C        1      2        2 
  10  chr10_27581181     HPrz    G    C        1      2        2 
  10  chr10_27581181     ZBoe    G    C        0      0        2 
  10  chr10_27581181     ZGre    G    C        0      0        2 
  10  chr10_27581181     ZHar    G    C        0      0        2 
  10  chr10_27581181   Sample    G    C        0      0        2 
  10  chr10_27593933     AAsi    G    C        0      0        2 
  10  chr10_27593933     AKia    G    C        0      0        2 
  10  chr10_27593933     AOna    G    C        0      0        2 
  10  chr10_27593933     ASom    G    C        0      0        2 
  10  chr10_27593933     HCab    G    C        0      0        2 
  10  chr10_27593933     HPrz    G    C        0      0        2 
  10  chr10_27593933     ZBoe    G    C        1      2        2 
  10  chr10_27593933     ZGre    G    C        0      0        2 
  10  chr10_27593933     ZHar    G    C        0      0        2 
  10  chr10_27593933   Sample    G    C        0      0        2 
  10  chr10_27602138     AAsi    A    T        0      0        2 
  10  chr10_27602138     AKia    A    T        0      0        2 
  10  chr10_27602138     AOna    A    T        0      0        2 
  10  chr10_27602138     ASom    A    T        0      0        2 
  10  chr10_27602138     HCab    A    T      0.5      1        2 
  10  chr10_27602138     HPrz    A    T        0      0        2 
  10  chr10_27602138     ZBoe    A    T        0      0        2 
  10  chr10_27602138     ZGre    A    T        0      0        2 
  10  chr10_27602138     ZHar    A    T        0      0        2 
  10  chr10_27602138   Sample    A    T        0      0        2 
  10  chr10_27645384     AAsi    T    G        0      0        2 
  10  chr10_27645384     AKia    T    G        0      0        2 
  10  chr10_27645384     AOna    T    G        0      0        2 
  10  chr10_27645384     ASom    T    G        0      0        2 
  10  chr10_27645384     HCab    T    G        0      0        2 
  10  chr10_27645384     HPrz    T    G        0      0        2 
  10  chr10_27645384     ZBoe    T    G        0      0        2 
  10  chr10_27645384     ZGre    T    G        1      2        2 
  10  chr10_27645384     ZHar    T    G        0      0        2 
  10  chr10_27645384   Sample    T    G        0      0        2 
  10  chr10_27689625     AAsi    G    C        0      0        2 
  10  chr10_27689625     AKia    G    C        0      0        2 
  10  chr10_27689625     AOna    G    C        1      2        2 
  10  chr10_27689625     ASom    G    C        0      0        2 
  10  chr10_27689625     HCab    G    C        0      0        2 
  10  chr10_27689625     HPrz    G    C        0      0        2 
  10  chr10_27689625     ZBoe    G    C        0      0        2 
  10  chr10_27689625     ZGre    G    C        0      0        2 
  10  chr10_27689625     ZHar    G    C        0      0        2 
  10  chr10_27689625   Sample    G    C        0      0        2 
  10  chr10_27723680     AAsi    A    C        0      0        2 
  10  chr10_27723680     AKia    A    C        0      0        2 
  10  chr10_27723680     AOna    A    C        0      0        2 
  10  chr10_27723680     ASom    A    C        0      0        2 
  10  chr10_27723680     HCab    A    C        1      2        2 
  10  chr10_27723680     HPrz    A    C        1      2        2 
  10  chr10_27723680     ZBoe    A    C        0      0        2 
  10  chr10_27723680     ZGre    A    C        0      0        2 
  10  chr10_27723680     ZHar    A    C        0      0        2 
  10  chr10_27723680   Sample    A    C        1      2        2 
  10  chr10_27729019     AAsi    T    G        0      0        2 
  10  chr10_27729019     AKia    T    G        0      0        2 
  10  chr10_27729019     AOna    T    G        0      0        2 
  10  chr10_27729019     ASom    T    G        0      0        2 
  10  chr10_27729019     HCab    T    G        1      2        2 
  10  chr10_27729019     HPrz    T    G        1      2        2 
  10  chr10_27729019     ZBoe    T    G        0      0        2 
  10  chr10_27729019     ZGre    T    G        0      0        2 
  10  chr10_27729019     ZHar    T    G        0      0        2 
  10  chr10_27729019   Sample    T    G        0      0        2 
  10  chr10_27764079     AAsi    A    T        0      0        2 
  10  chr10_27764079     AKia    A    T        0      0        2 
  10  chr10_27764079     AOna    A    T        0      0        2 
  10  chr10_27764079     ASom    A    T        0      0        2 
  10  chr10_27764079     HCab    A    T        1      2        2 
  10  chr10_27764079     HPrz    A    T        1      2        2 
  10  chr10_27764079     ZBoe    A    T        0      0        2 
  10  chr10_27764079     ZGre    A    T        0      0        2 
  10  chr10_27764079     ZHar    A    T        0      0        2 
  10  chr10_27764079   Sample    A    T        0      0        2 
  10  chr10_27801129     AAsi    C    A        1      2        2 
  10  chr10_27801129     AKia    C    A        0      0        2 
  10  chr10_27801129     AOna    C    A        0      0        2 
  10  chr10_27801129     ASom    C    A        0      0        2 
  10  chr10_27801129     HCab    C    A        0      0        2 
  10  chr10_27801129     HPrz    C    A        0      0        2 
  10  chr10_27801129     ZBoe    C    A        0      0        2 
  10  chr10_27801129     ZGre    C    A        0      0        2 
  10  chr10_27801129     ZHar    C    A        0      0        2 
  10  chr10_27801129   Sample    C    A        0      0        2 
  10  chr10_27825990     AAsi    A    T        0      0        2 
  10  chr10_27825990     AKia    A    T        0      0        2 
  10  chr10_27825990     AOna    A    T        0      0        2 
  10  chr10_27825990     ASom    A    T        0      0        2 
  10  chr10_27825990     HCab    A    T        1      2        2 
  10  chr10_27825990     HPrz    A    T        1      2        2 
  10  chr10_27825990     ZBoe    A    T        0      0        2 
  10  chr10_27825990     ZGre    A    T        0      0        2 
  10  chr10_27825990     ZHar    A    T        0      0        2 
  10  chr10_27825990   Sample    A    T        0      0        2 
  10  chr10_27842031     AAsi    A    C        0      0        2 
  10  chr10_27842031     AKia    A    C        0      0        2 
  10  chr10_27842031     AOna    A    C        0      0        2 
  10  chr10_27842031     ASom    A    C        0      0        2 
  10  chr10_27842031     HCab    A    C        0      0        2 
  10  chr10_27842031     HPrz    A    C        0      0        2 
  10  chr10_27842031     ZBoe    A    C        0      0        2 
  10  chr10_27842031     ZGre    A    C        1      2        2 
  10  chr10_27842031     ZHar    A    C        0      0        2 
  10  chr10_27842031   Sample    A    C        0      0        2 
  10  chr10_27851768     AAsi    G    T        0      0        2 
  10  chr10_27851768     AKia    G    T        0      0        2 
  10  chr10_27851768     AOna    G    T      0.5      1        2 
  10  chr10_27851768     ASom    G    T        0      0        2 
  10  chr10_27851768     HCab    G    T        0      0        2 
  10  chr10_27851768     HPrz    G    T        0      0        2 
  10  chr10_27851768     ZBoe    G    T        0      0        2 
  10  chr10_27851768     ZGre    G    T        0      0        2 
  10  chr10_27851768     ZHar    G    T        0      0        2 
  10  chr10_27851768   Sample    G    T        0      0        2 
  10  chr10_27859831     AAsi    G    C        0      0        2 
  10  chr10_27859831     AKia    G    C        0      0        2 
  10  chr10_27859831     AOna    G    C        0      0        2 
  10  chr10_27859831     ASom    G    C        0      0        2 
  10  chr10_27859831     HCab    G    C        1      2        2 
  10  chr10_27859831     HPrz    G    C        1      2        2 
  10  chr10_27859831     ZBoe    G    C        0      0        2 
  10  chr10_27859831     ZGre    G    C        0      0        2 
  10  chr10_27859831     ZHar    G    C        0      0        2 
  10  chr10_27859831   Sample    G    C        0      0        2 
  10  chr10_27861306     AAsi    T    G        0      0        2 
  10  chr10_27861306     AKia    T    G        0      0        2 
  10  chr10_27861306     AOna    T    G        0      0        2 
  10  chr10_27861306     ASom    T    G        0      0        2 
  10  chr10_27861306     HCab    T    G        1      2        2 
  10  chr10_27861306     HPrz    T    G        1      2        2 
  10  chr10_27861306     ZBoe    T    G        0      0        2 
  10  chr10_27861306     ZGre    T    G        0      0        2 
  10  chr10_27861306     ZHar    T    G        0      0        2 
  10  chr10_27861306   Sample    T    G        0      0        2 
  10  chr10_27863510     AAsi    C    G        0      0        2 
  10  chr10_27863510     AKia    C    G        0      0        2 
  10  chr10_27863510     AOna    C    G        0      0        2 
  10  chr10_27863510     ASom    C    G        0      0        2 
  10  chr10_27863510     HCab    C    G        0      0        2 
  10  chr10_27863510     HPrz    C    G        0      0        2 
  10  chr10_27863510     ZBoe    C    G      0.5      1        2 
  10  chr10_27863510     ZGre    C    G        0      0        2 
  10  chr10_27863510     ZHar    C    G        0      0        2 
  10  chr10_27863510   Sample    C    G        0      0        2 
  10  chr10_27868592     AAsi    T    G        0      0        2 
  10  chr10_27868592     AKia    T    G        0      0        2 
  10  chr10_27868592     AOna    T    G        0      0        2 
  10  chr10_27868592     ASom    T    G        0      0        2 
  10  chr10_27868592     HCab    T    G        0      0        2 
  10  chr10_27868592     HPrz    T    G        0      0        2 
  10  chr10_27868592     ZBoe    T    G        0      0        2 
  10  chr10_27868592     ZGre    T    G        1      2        2 
  10  chr10_27868592     ZHar    T    G        0      0        2 
  10  chr10_27868592   Sample    T    G        0      0        2 
  10  chr10_27868950     AAsi    T    A        0      0        2 
  10  chr10_27868950     AKia    T    A        0      0        2 
  10  chr10_27868950     AOna    T    A        0      0        2 
  10  chr10_27868950     ASom    T    A        0      0        2 
  10  chr10_27868950     HCab    T    A        1      2        2 
  10  chr10_27868950     HPrz    T    A        1      2        2 
  10  chr10_27868950     ZBoe    T    A        0      0        2 
  10  chr10_27868950     ZGre    T    A        0      0        2 
  10  chr10_27868950     ZHar    T    A        0      0        2 
  10  chr10_27868950   Sample    T    A        0      0        2 
  10  chr10_27875682     AAsi    C    G        0      0        2 
  10  chr10_27875682     AKia    C    G        0      0        2 
  10  chr10_27875682     AOna    C    G        0      0        2 
  10  chr10_27875682     ASom    C    G        0      0        2 
  10  chr10_27875682     HCab    C    G        1      2        2 
  10  chr10_27875682     HPrz    C    G        1      2        2 
  10  chr10_27875682     ZBoe    C    G        0      0        2 
  10  chr10_27875682     ZGre    C    G        0      0        2 
  10  chr10_27875682     ZHar    C    G        0      0        2 
  10  chr10_27875682   Sample    C    G        0      0        2 
  10  chr10_27941348     AAsi    C    G        0      0        2 
  10  chr10_27941348     AKia    C    G        0      0        2 
  10  chr10_27941348     AOna    C    G        0      0        2 
  10  chr10_27941348     ASom    C    G        0      0        2 
  10  chr10_27941348     HCab    C    G        0      0        2 
  10  chr10_27941348     HPrz    C    G        0      0        2 
  10  chr10_27941348     ZBoe    C    G        1      2        2 
  10  chr10_27941348     ZGre    C    G        1      2        2 
  10  chr10_27941348     ZHar    C    G        1      2        2 
  10  chr10_27941348   Sample    C    G        0      0        2 
  10  chr10_27992311     AAsi    G    C        0      0        2 
  10  chr10_27992311     AKia    G    C        0      0        2 
  10  chr10_27992311     AOna    G    C        0      0        2 
  10  chr10_27992311     ASom    G    C        0      0        2 
  10  chr10_27992311     HCab    G    C        1      2        2 
  10  chr10_27992311     HPrz    G    C        1      2        2 
  10  chr10_27992311     ZBoe    G    C        0      0        2 
  10  chr10_27992311     ZGre    G    C        0      0        2 
  10  chr10_27992311     ZHar    G    C        0      0        2 
  10  chr10_27992311   Sample    G    C        0      0        2 
  10  chr10_28002209     AAsi    A    C        0      0        2 
  10  chr10_28002209     AKia    A    C        0      0        2 
  10  chr10_28002209     AOna    A    C        0      0        2 
  10  chr10_28002209     ASom    A    C        0      0        2 
  10  chr10_28002209     HCab    A    C        0      0        2 
  10  chr10_28002209     HPrz    A    C        0      0        2 
  10  chr10_28002209     ZBoe    A    C        0      0        2 
  10  chr10_28002209     ZGre    A    C        0      0        2 
  10  chr10_28002209     ZHar    A    C        1      2        2 
  10  chr10_28002209   Sample    A    C        0      0        2 
  10  chr10_28006075     AAsi    G    C        0      0        2 
  10  chr10_28006075     AKia    G    C        0      0        2 
  10  chr10_28006075     AOna    G    C        0      0        2 
  10  chr10_28006075     ASom    G    C        0      0        2 
  10  chr10_28006075     HCab    G    C        0      0        2 
  10  chr10_28006075     HPrz    G    C        0      0        2 
  10  chr10_28006075     ZBoe    G    C      0.5      1        2 
  10  chr10_28006075     ZGre    G    C        0      0        2 
  10  chr10_28006075     ZHar    G    C        0      0        2 
  10  chr10_28006075   Sample    G    C        0      0        2 
  10  chr10_28032389     AAsi    G    C        0      0        2 
  10  chr10_28032389     AKia    G    C        0      0        2 
  10  chr10_28032389     AOna    G    C        0      0        2 
  10  chr10_28032389     ASom    G    C        0      0        2 
  10  chr10_28032389     HCab    G    C        0      0        2 
  10  chr10_28032389     HPrz    G    C        0      0        2 
  10  chr10_28032389     ZBoe    G    C      0.5      1        2 
  10  chr10_28032389     ZGre    G    C        0      0        2 
  10  chr10_28032389     ZHar    G    C        0      0        2 
  10  chr10_28032389   Sample    G    C        0      0        2 
  10  chr10_28032455     AAsi    G    C        0      0        2 
  10  chr10_28032455     AKia    G    C        0      0        2 
  10  chr10_28032455     AOna    G    C        0      0        2 
  10  chr10_28032455     ASom    G    C        0      0        2 
  10  chr10_28032455     HCab    G    C      0.5      1        2 
  10  chr10_28032455     HPrz    G    C        0      0        2 
  10  chr10_28032455     ZBoe    G    C        0      0        2 
  10  chr10_28032455     ZGre    G    C        0      0        2 
  10  chr10_28032455     ZHar    G    C        0      0        2 
  10  chr10_28032455   Sample    G    C        0      0        2 
  10  chr10_28042394     AAsi    C    A        0      0        2 
  10  chr10_28042394     AKia    C    A        1      2        2 
  10  chr10_28042394     AOna    C    A        1      2        2 
  10  chr10_28042394     ASom    C    A        0      0        2 
  10  chr10_28042394     HCab    C    A        0      0        2 
  10  chr10_28042394     HPrz    C    A        0      0        2 
  10  chr10_28042394     ZBoe    C    A        0      0        2 
  10  chr10_28042394     ZGre    C    A        0      0        2 
  10  chr10_28042394     ZHar    C    A        0      0        2 
  10  chr10_28042394   Sample    C    A        0      0        2 
  10  chr10_28045204     AAsi    G    T        0      0        2 
  10  chr10_28045204     AKia    G    T        0      0        2 
  10  chr10_28045204     AOna    G    T        0      0        2 
  10  chr10_28045204     ASom    G    T        0      0        2 
  10  chr10_28045204     HCab    G    T        1      2        2 
  10  chr10_28045204     HPrz    G    T        1      2        2 
  10  chr10_28045204     ZBoe    G    T        0      0        2 
  10  chr10_28045204     ZGre    G    T        0      0        2 
  10  chr10_28045204     ZHar    G    T        0      0        2 
  10  chr10_28045204   Sample    G    T        0      0        2 
  10  chr10_28045637     AAsi    T    A        0      0        2 
  10  chr10_28045637     AKia    T    A        0      0        2 
  10  chr10_28045637     AOna    T    A        0      0        2 
  10  chr10_28045637     ASom    T    A        0      0        2 
  10  chr10_28045637     HCab    T    A        1      2        2 
  10  chr10_28045637     HPrz    T    A        1      2        2 
  10  chr10_28045637     ZBoe    T    A        0      0        2 
  10  chr10_28045637     ZGre    T    A        0      0        2 
  10  chr10_28045637     ZHar    T    A        0      0        2 
  10  chr10_28045637   Sample    T    A        0      0        2 
  10  chr10_28046149     AAsi    A    C        0      0        2 
  10  chr10_28046149     AKia    A    C        0      0        2 
  10  chr10_28046149     AOna    A    C        0      0        2 
  10  chr10_28046149     ASom    A    C        0      0        2 
  10  chr10_28046149     HCab    A    C        1      2        2 
  10  chr10_28046149     HPrz    A    C        1      2        2 
  10  chr10_28046149     ZBoe    A    C        0      0        2 
  10  chr10_28046149     ZGre    A    C        0      0        2 
  10  chr10_28046149     ZHar    A    C        0      0        2 
  10  chr10_28046149   Sample    A    C        0      0        2 
  10  chr10_28048409     AAsi    G    C        1      2        2 
  10  chr10_28048409     AKia    G    C        0      0        2 
  10  chr10_28048409     AOna    G    C        0      0        2 
  10  chr10_28048409     ASom    G    C        0      0        2 
  10  chr10_28048409     HCab    G    C        0      0        2 
  10  chr10_28048409     HPrz    G    C        0      0        2 
  10  chr10_28048409     ZBoe    G    C        0      0        2 
  10  chr10_28048409     ZGre    G    C        0      0        2 
  10  chr10_28048409     ZHar    G    C        0      0        2 
  10  chr10_28048409   Sample    G    C        0      0        2 
  10  chr10_28059459     AAsi    G    T        0      0        2 
  10  chr10_28059459     AKia    G    T        0      0        2 
  10  chr10_28059459     AOna    G    T      0.5      1        2 
  10  chr10_28059459     ASom    G    T        0      0        2 
  10  chr10_28059459     HCab    G    T        0      0        2 
  10  chr10_28059459     HPrz    G    T        0      0        2 
  10  chr10_28059459     ZBoe    G    T        0      0        2 
  10  chr10_28059459     ZGre    G    T        0      0        2 
  10  chr10_28059459     ZHar    G    T        0      0        2 
  10  chr10_28059459   Sample    G    T        0      0        2 
  10  chr10_28141116     AAsi    G    C        0      0        2 
  10  chr10_28141116     AKia    G    C        0      0        2 
  10  chr10_28141116     AOna    G    C        0      0        2 
  10  chr10_28141116     ASom    G    C        0      0        2 
  10  chr10_28141116     HCab    G    C        1      2        2 
  10  chr10_28141116     HPrz    G    C        1      2        2 
  10  chr10_28141116     ZBoe    G    C        0      0        2 
  10  chr10_28141116     ZGre    G    C        0      0        2 
  10  chr10_28141116     ZHar    G    C        0      0        2 
  10  chr10_28141116   Sample    G    C        0      0        2 
  10  chr10_28178028     AAsi    A    T        0      0        2 
  10  chr10_28178028     AKia    A    T        0      0        2 
  10  chr10_28178028     AOna    A    T        0      0        2 
  10  chr10_28178028     ASom    A    T        0      0        2 
  10  chr10_28178028     HCab    A    T        0      0        2 
  10  chr10_28178028     HPrz    A    T      0.5      1        2 
  10  chr10_28178028     ZBoe    A    T        0      0        2 
  10  chr10_28178028     ZGre    A    T        0      0        2 
  10  chr10_28178028     ZHar    A    T        0      0        2 
  10  chr10_28178028   Sample    A    T        0      0        2 
  10  chr10_28316266     AAsi    C    A        0      0        2 
  10  chr10_28316266     AKia    C    A        0      0        2 
  10  chr10_28316266     AOna    C    A        0      0        2 
  10  chr10_28316266     ASom    C    A        0      0        2 
  10  chr10_28316266     HCab    C    A        0      0        2 
  10  chr10_28316266     HPrz    C    A        0      0        2 
  10  chr10_28316266     ZBoe    C    A        1      2        2 
  10  chr10_28316266     ZGre    C    A        1      2        2 
  10  chr10_28316266     ZHar    C    A        0      0        2 
  10  chr10_28316266   Sample    C    A        0      0        2 
  10  chr10_28329407     AAsi    G    T        0      0        2 
```
