## Supplementary File 7. Zonkey (Schubert et al. 2017) report for donkey specimen Ancient7. for "No genetic evidence yet for hinnies at Mazongshan (400-160 BCE), northwestern China": excl_ts.frq.strat (part 43 of 92)

```
  10  chr10_28329407     AKia    G    T        0      0        2 
  10  chr10_28329407     AOna    G    T        0      0        2 
  10  chr10_28329407     ASom    G    T        0      0        2 
  10  chr10_28329407     HCab    G    T        0      0        2 
  10  chr10_28329407     HPrz    G    T        0      0        2 
  10  chr10_28329407     ZBoe    G    T      0.5      1        2 
  10  chr10_28329407     ZGre    G    T        0      0        2 
  10  chr10_28329407     ZHar    G    T        0      0        2 
  10  chr10_28329407   Sample    G    T        0      0        2 
  10  chr10_28332622     AAsi    T    G        0      0        2 
  10  chr10_28332622     AKia    T    G        0      0        2 
  10  chr10_28332622     AOna    T    G        0      0        2 
  10  chr10_28332622     ASom    T    G        0      0        2 
  10  chr10_28332622     HCab    T    G        0      0        2 
  10  chr10_28332622     HPrz    T    G        0      0        2 
  10  chr10_28332622     ZBoe    T    G      0.5      1        2 
  10  chr10_28332622     ZGre    T    G        0      0        2 
  10  chr10_28332622     ZHar    T    G        0      0        2 
  10  chr10_28332622   Sample    T    G        0      0        2 
  10  chr10_28365568     AAsi    T    A        0      0        2 
  10  chr10_28365568     AKia    T    A        1      2        2 
  10  chr10_28365568     AOna    T    A        1      2        2 
  10  chr10_28365568     ASom    T    A        0      0        2 
  10  chr10_28365568     HCab    T    A        0      0        2 
  10  chr10_28365568     HPrz    T    A        0      0        2 
  10  chr10_28365568     ZBoe    T    A        0      0        2 
  10  chr10_28365568     ZGre    T    A        0      0        2 
  10  chr10_28365568     ZHar    T    A        0      0        2 
  10  chr10_28365568   Sample    T    A        0      0        2 
  10  chr10_28376930     AAsi    C    A        0      0        2 
  10  chr10_28376930     AKia    C    A        0      0        2 
  10  chr10_28376930     AOna    C    A        0      0        2 
  10  chr10_28376930     ASom    C    A        0      0        2 
  10  chr10_28376930     HCab    C    A        0      0        2 
  10  chr10_28376930     HPrz    C    A        0      0        2 
  10  chr10_28376930     ZBoe    C    A      0.5      1        2 
  10  chr10_28376930     ZGre    C    A        0      0        2 
  10  chr10_28376930     ZHar    C    A        0      0        2 
  10  chr10_28376930   Sample    C    A        0      0        2 
  10  chr10_28428984     AAsi    G    T        0      0        2 
  10  chr10_28428984     AKia    G    T        0      0        2 
  10  chr10_28428984     AOna    G    T        0      0        2 
  10  chr10_28428984     ASom    G    T        0      0        2 
  10  chr10_28428984     HCab    G    T        1      2        2 
  10  chr10_28428984     HPrz    G    T        1      2        2 
  10  chr10_28428984     ZBoe    G    T        0      0        2 
  10  chr10_28428984     ZGre    G    T        0      0        2 
  10  chr10_28428984     ZHar    G    T        0      0        2 
  10  chr10_28428984   Sample    G    T        0      0        2 
  10  chr10_28437849     AAsi    A    C        0      0        2 
  10  chr10_28437849     AKia    A    C        1      2        2 
  10  chr10_28437849     AOna    A    C        1      2        2 
  10  chr10_28437849     ASom    A    C        0      0        2 
  10  chr10_28437849     HCab    A    C        0      0        2 
  10  chr10_28437849     HPrz    A    C        0      0        2 
  10  chr10_28437849     ZBoe    A    C        0      0        2 
  10  chr10_28437849     ZGre    A    C        0      0        2 
  10  chr10_28437849     ZHar    A    C        0      0        2 
  10  chr10_28437849   Sample    A    C        0      0        2 
  10  chr10_28439084     AAsi    A    C        0      0        2 
  10  chr10_28439084     AKia    A    C        1      2        2 
  10  chr10_28439084     AOna    A    C        1      2        2 
  10  chr10_28439084     ASom    A    C        0      0        2 
  10  chr10_28439084     HCab    A    C        0      0        2 
  10  chr10_28439084     HPrz    A    C        0      0        2 
  10  chr10_28439084     ZBoe    A    C        0      0        2 
  10  chr10_28439084     ZGre    A    C        0      0        2 
  10  chr10_28439084     ZHar    A    C        0      0        2 
  10  chr10_28439084   Sample    A    C        0      0        2 
  10  chr10_28443402     AAsi    G    C        0      0        2 
  10  chr10_28443402     AKia    G    C        0      0        2 
  10  chr10_28443402     AOna    G    C        0      0        2 
  10  chr10_28443402     ASom    G    C        0      0        2 
  10  chr10_28443402     HCab    G    C        1      2        2 
  10  chr10_28443402     HPrz    G    C        1      2        2 
  10  chr10_28443402     ZBoe    G    C        0      0        2 
  10  chr10_28443402     ZGre    G    C        0      0        2 
  10  chr10_28443402     ZHar    G    C        0      0        2 
  10  chr10_28443402   Sample    G    C        0      0        2 
  10  chr10_28482562     AAsi    G    C        0      0        2 
  10  chr10_28482562     AKia    G    C        0      0        2 
  10  chr10_28482562     AOna    G    C        0      0        2 
  10  chr10_28482562     ASom    G    C        0      0        2 
  10  chr10_28482562     HCab    G    C        0      0        2 
  10  chr10_28482562     HPrz    G    C        0      0        2 
  10  chr10_28482562     ZBoe    G    C        0      0        2 
  10  chr10_28482562     ZGre    G    C        1      2        2 
  10  chr10_28482562     ZHar    G    C        0      0        2 
  10  chr10_28482562   Sample    G    C        0      0        2 
  10  chr10_28490544     AAsi    A    C        1      2        2 
  10  chr10_28490544     AKia    A    C        1      2        2 
  10  chr10_28490544     AOna    A    C        1      2        2 
  10  chr10_28490544     ASom    A    C        1      2        2 
  10  chr10_28490544     HCab    A    C        0      0        2 
  10  chr10_28490544     HPrz    A    C        0      0        2 
  10  chr10_28490544     ZBoe    A    C        0      0        2 
  10  chr10_28490544     ZGre    A    C        0      0        2 
  10  chr10_28490544     ZHar    A    C        0      0        2 
  10  chr10_28490544   Sample    A    C        1      2        2 
  10  chr10_28502749     AAsi    C    A        0      0        2 
  10  chr10_28502749     AKia    C    A        0      0        2 
  10  chr10_28502749     AOna    C    A        1      2        2 
  10  chr10_28502749     ASom    C    A        0      0        2 
  10  chr10_28502749     HCab    C    A        0      0        2 
  10  chr10_28502749     HPrz    C    A        0      0        2 
  10  chr10_28502749     ZBoe    C    A        0      0        2 
  10  chr10_28502749     ZGre    C    A        0      0        2 
  10  chr10_28502749     ZHar    C    A        0      0        2 
  10  chr10_28502749   Sample    C    A        0      0        2 
  10  chr10_28564760     AAsi    C    A        1      2        2 
  10  chr10_28564760     AKia    C    A        0      0        2 
  10  chr10_28564760     AOna    C    A        0      0        2 
  10  chr10_28564760     ASom    C    A        1      2        2 
  10  chr10_28564760     HCab    C    A        0      0        2 
  10  chr10_28564760     HPrz    C    A        0      0        2 
  10  chr10_28564760     ZBoe    C    A        0      0        2 
  10  chr10_28564760     ZGre    C    A        0      0        2 
  10  chr10_28564760     ZHar    C    A        0      0        2 
  10  chr10_28564760   Sample    C    A        1      2        2 
  10  chr10_28584997     AAsi    G    C        0      0        2 
  10  chr10_28584997     AKia    G    C        1      2        2 
  10  chr10_28584997     AOna    G    C        1      2        2 
  10  chr10_28584997     ASom    G    C        0      0        2 
  10  chr10_28584997     HCab    G    C        0      0        2 
  10  chr10_28584997     HPrz    G    C        0      0        2 
  10  chr10_28584997     ZBoe    G    C        0      0        2 
  10  chr10_28584997     ZGre    G    C        0      0        2 
  10  chr10_28584997     ZHar    G    C        0      0        2 
  10  chr10_28584997   Sample    G    C        0      0        2 
  10  chr10_28588601     AAsi    A    T        0      0        2 
  10  chr10_28588601     AKia    A    T        1      2        2 
  10  chr10_28588601     AOna    A    T        1      2        2 
  10  chr10_28588601     ASom    A    T        0      0        2 
  10  chr10_28588601     HCab    A    T        0      0        2 
  10  chr10_28588601     HPrz    A    T        0      0        2 
  10  chr10_28588601     ZBoe    A    T        0      0        2 
  10  chr10_28588601     ZGre    A    T        0      0        2 
  10  chr10_28588601     ZHar    A    T        0      0        2 
  10  chr10_28588601   Sample    A    T        0      0        2 
  10  chr10_28592887     AAsi    T    G        0      0        2 
  10  chr10_28592887     AKia    T    G        0      0        2 
  10  chr10_28592887     AOna    T    G        0      0        2 
  10  chr10_28592887     ASom    T    G        0      0        2 
  10  chr10_28592887     HCab    T    G        0      0        2 
  10  chr10_28592887     HPrz    T    G        0      0        2 
  10  chr10_28592887     ZBoe    T    G      0.5      1        2 
  10  chr10_28592887     ZGre    T    G        0      0        2 
  10  chr10_28592887     ZHar    T    G        0      0        2 
  10  chr10_28592887   Sample    T    G        0      0        2 
  10  chr10_28605749     AAsi    T    A        0      0        2 
  10  chr10_28605749     AKia    T    A        0      0        2 
  10  chr10_28605749     AOna    T    A        0      0        2 
  10  chr10_28605749     ASom    T    A        0      0        2 
  10  chr10_28605749     HCab    T    A        0      0        2 
  10  chr10_28605749     HPrz    T    A        0      0        2 
  10  chr10_28605749     ZBoe    T    A        0      0        2 
  10  chr10_28605749     ZGre    T    A      0.5      1        2 
  10  chr10_28605749     ZHar    T    A        0      0        2 
  10  chr10_28605749   Sample    T    A        0      0        2 
  10  chr10_28633619     AAsi    T    G        0      0        2 
  10  chr10_28633619     AKia    T    G        0      0        2 
  10  chr10_28633619     AOna    T    G        0      0        2 
  10  chr10_28633619     ASom    T    G        0      0        2 
  10  chr10_28633619     HCab    T    G        1      2        2 
  10  chr10_28633619     HPrz    T    G        1      2        2 
  10  chr10_28633619     ZBoe    T    G        0      0        2 
  10  chr10_28633619     ZGre    T    G        0      0        2 
  10  chr10_28633619     ZHar    T    G        0      0        2 
  10  chr10_28633619   Sample    T    G        0      0        2 
  10  chr10_28640455     AAsi    G    T        0      0        2 
  10  chr10_28640455     AKia    G    T        0      0        2 
  10  chr10_28640455     AOna    G    T        0      0        2 
  10  chr10_28640455     ASom    G    T        0      0        2 
  10  chr10_28640455     HCab    G    T        1      2        2 
  10  chr10_28640455     HPrz    G    T        1      2        2 
  10  chr10_28640455     ZBoe    G    T        0      0        2 
  10  chr10_28640455     ZGre    G    T        0      0        2 
  10  chr10_28640455     ZHar    G    T        0      0        2 
  10  chr10_28640455   Sample    G    T        0      0        2 
  10  chr10_28656267     AAsi    T    A        0      0        2 
  10  chr10_28656267     AKia    T    A        0      0        2 
  10  chr10_28656267     AOna    T    A        0      0        2 
  10  chr10_28656267     ASom    T    A        0      0        2 
  10  chr10_28656267     HCab    T    A        1      2        2 
  10  chr10_28656267     HPrz    T    A        1      2        2 
  10  chr10_28656267     ZBoe    T    A        0      0        2 
  10  chr10_28656267     ZGre    T    A        0      0        2 
  10  chr10_28656267     ZHar    T    A        0      0        2 
  10  chr10_28656267   Sample    T    A        0      0        2 
  10  chr10_28679313     AAsi    C    G        0      0        2 
  10  chr10_28679313     AKia    C    G        0      0        2 
  10  chr10_28679313     AOna    C    G        0      0        2 
  10  chr10_28679313     ASom    C    G        0      0        2 
  10  chr10_28679313     HCab    C    G        1      2        2 
  10  chr10_28679313     HPrz    C    G        1      2        2 
  10  chr10_28679313     ZBoe    C    G        0      0        2 
  10  chr10_28679313     ZGre    C    G        0      0        2 
  10  chr10_28679313     ZHar    C    G        0      0        2 
  10  chr10_28679313   Sample    C    G        0      0        2 
  10  chr10_28696027     AAsi    G    T        0      0        2 
  10  chr10_28696027     AKia    G    T        0      0        2 
  10  chr10_28696027     AOna    G    T        0      0        2 
  10  chr10_28696027     ASom    G    T        0      0        2 
  10  chr10_28696027     HCab    G    T        0      0        2 
  10  chr10_28696027     HPrz    G    T        0      0        2 
  10  chr10_28696027     ZBoe    G    T        1      2        2 
  10  chr10_28696027     ZGre    G    T        0      0        2 
  10  chr10_28696027     ZHar    G    T        0      0        2 
  10  chr10_28696027   Sample    G    T        0      0        2 
  10  chr10_28703078     AAsi    T    G        0      0        2 
  10  chr10_28703078     AKia    T    G        0      0        2 
  10  chr10_28703078     AOna    T    G        0      0        2 
  10  chr10_28703078     ASom    T    G        0      0        2 
  10  chr10_28703078     HCab    T    G        0      0        2 
  10  chr10_28703078     HPrz    T    G        0      0        2 
  10  chr10_28703078     ZBoe    T    G        0      0        2 
  10  chr10_28703078     ZGre    T    G        0      0        2 
  10  chr10_28703078     ZHar    T    G        1      2        2 
  10  chr10_28703078   Sample    T    G        0      0        2 
  10  chr10_28704444     AAsi    T    G        0      0        2 
  10  chr10_28704444     AKia    T    G        0      0        2 
  10  chr10_28704444     AOna    T    G        0      0        2 
  10  chr10_28704444     ASom    T    G        0      0        2 
  10  chr10_28704444     HCab    T    G        0      0        2 
  10  chr10_28704444     HPrz    T    G        0      0        2 
  10  chr10_28704444     ZBoe    T    G        0      0        2 
  10  chr10_28704444     ZGre    T    G        0      0        2 
  10  chr10_28704444     ZHar    T    G        1      2        2 
  10  chr10_28704444   Sample    T    G        0      0        2 
  10  chr10_28719390     AAsi    C    G        0      0        2 
  10  chr10_28719390     AKia    C    G        0      0        2 
  10  chr10_28719390     AOna    C    G        0      0        2 
  10  chr10_28719390     ASom    C    G        0      0        2 
  10  chr10_28719390     HCab    C    G        0      0        2 
  10  chr10_28719390     HPrz    C    G        0      0        2 
  10  chr10_28719390     ZBoe    C    G        1      2        2 
  10  chr10_28719390     ZGre    C    G        0      0        2 
  10  chr10_28719390     ZHar    C    G        1      2        2 
  10  chr10_28719390   Sample    C    G        0      0        2 
  10  chr10_28755874     AAsi    C    A        0      0        2 
  10  chr10_28755874     AKia    C    A        0      0        2 
  10  chr10_28755874     AOna    C    A        0      0        2 
  10  chr10_28755874     ASom    C    A        0      0        2 
  10  chr10_28755874     HCab    C    A        0      0        2 
  10  chr10_28755874     HPrz    C    A        0      0        2 
  10  chr10_28755874     ZBoe    C    A        0      0        2 
  10  chr10_28755874     ZGre    C    A        0      0        2 
  10  chr10_28755874     ZHar    C    A        1      2        2 
  10  chr10_28755874   Sample    C    A        0      0        2 
  10  chr10_28765312     AAsi    C    G        1      2        2 
  10  chr10_28765312     AKia    C    G        0      0        2 
  10  chr10_28765312     AOna    C    G        0      0        2 
  10  chr10_28765312     ASom    C    G        1      2        2 
  10  chr10_28765312     HCab    C    G        0      0        2 
  10  chr10_28765312     HPrz    C    G        0      0        2 
  10  chr10_28765312     ZBoe    C    G        0      0        2 
  10  chr10_28765312     ZGre    C    G        0      0        2 
  10  chr10_28765312     ZHar    C    G        0      0        2 
  10  chr10_28765312   Sample    C    G        1      2        2 
  10  chr10_28773017     AAsi    T    A        0      0        2 
  10  chr10_28773017     AKia    T    A        0      0        2 
  10  chr10_28773017     AOna    T    A        0      0        2 
  10  chr10_28773017     ASom    T    A        0      0        2 
  10  chr10_28773017     HCab    T    A        1      2        2 
  10  chr10_28773017     HPrz    T    A        1      2        2 
  10  chr10_28773017     ZBoe    T    A        0      0        2 
  10  chr10_28773017     ZGre    T    A        0      0        2 
  10  chr10_28773017     ZHar    T    A        0      0        2 
  10  chr10_28773017   Sample    T    A        0      0        2 
  10  chr10_28796616     AAsi    C    G        0      0        2 
  10  chr10_28796616     AKia    C    G        0      0        2 
  10  chr10_28796616     AOna    C    G        0      0        2 
  10  chr10_28796616     ASom    C    G        0      0        2 
  10  chr10_28796616     HCab    C    G        0      0        2 
  10  chr10_28796616     HPrz    C    G        0      0        2 
  10  chr10_28796616     ZBoe    C    G        1      2        2 
  10  chr10_28796616     ZGre    C    G        1      2        2 
  10  chr10_28796616     ZHar    C    G        1      2        2 
  10  chr10_28796616   Sample    C    G        0      0        2 
  10  chr10_28830459     AAsi    A    C        0      0        2 
  10  chr10_28830459     AKia    A    C        0      0        2 
  10  chr10_28830459     AOna    A    C        0      0        2 
  10  chr10_28830459     ASom    A    C        0      0        2 
  10  chr10_28830459     HCab    A    C        0      0        2 
  10  chr10_28830459     HPrz    A    C        0      0        2 
  10  chr10_28830459     ZBoe    A    C        0      0        2 
  10  chr10_28830459     ZGre    A    C        0      0        2 
  10  chr10_28830459     ZHar    A    C        1      2        2 
  10  chr10_28830459   Sample    A    C        0      0        2 
  10  chr10_28834647     AAsi    G    C        0      0        2 
  10  chr10_28834647     AKia    G    C        0      0        2 
  10  chr10_28834647     AOna    G    C        0      0        2 
  10  chr10_28834647     ASom    G    C        0      0        2 
  10  chr10_28834647     HCab    G    C        1      2        2 
  10  chr10_28834647     HPrz    G    C        1      2        2 
  10  chr10_28834647     ZBoe    G    C        0      0        2 
  10  chr10_28834647     ZGre    G    C        0      0        2 
  10  chr10_28834647     ZHar    G    C        0      0        2 
  10  chr10_28834647   Sample    G    C        0      0        2 
  10  chr10_28834768     AAsi    T    A        0      0        2 
  10  chr10_28834768     AKia    T    A        0      0        2 
  10  chr10_28834768     AOna    T    A        0      0        2 
  10  chr10_28834768     ASom    T    A        0      0        2 
  10  chr10_28834768     HCab    T    A        0      0        2 
  10  chr10_28834768     HPrz    T    A        0      0        2 
  10  chr10_28834768     ZBoe    T    A        0      0        2 
  10  chr10_28834768     ZGre    T    A        1      2        2 
  10  chr10_28834768     ZHar    T    A        0      0        2 
  10  chr10_28834768   Sample    T    A        0      0        2 
  10  chr10_28857621     AAsi    T    G        0      0        2 
  10  chr10_28857621     AKia    T    G        0      0        2 
  10  chr10_28857621     AOna    T    G        0      0        2 
  10  chr10_28857621     ASom    T    G        0      0        2 
  10  chr10_28857621     HCab    T    G        0      0        2 
  10  chr10_28857621     HPrz    T    G        0      0        2 
  10  chr10_28857621     ZBoe    T    G      0.5      1        2 
  10  chr10_28857621     ZGre    T    G        0      0        2 
  10  chr10_28857621     ZHar    T    G        0      0        2 
  10  chr10_28857621   Sample    T    G        0      0        2 
  10  chr10_28907193     AAsi    T    A        0      0        2 
  10  chr10_28907193     AKia    T    A        0      0        2 
  10  chr10_28907193     AOna    T    A        0      0        2 
  10  chr10_28907193     ASom    T    A      0.5      1        2 
  10  chr10_28907193     HCab    T    A        0      0        2 
  10  chr10_28907193     HPrz    T    A        0      0        2 
  10  chr10_28907193     ZBoe    T    A        0      0        2 
  10  chr10_28907193     ZGre    T    A        0      0        2 
  10  chr10_28907193     ZHar    T    A        0      0        2 
  10  chr10_28907193   Sample    T    A        0      0        2 
  10  chr10_28924411     AAsi    T    A        0      0        2 
  10  chr10_28924411     AKia    T    A        0      0        2 
  10  chr10_28924411     AOna    T    A        0      0        2 
  10  chr10_28924411     ASom    T    A        0      0        2 
  10  chr10_28924411     HCab    T    A        0      0        2 
  10  chr10_28924411     HPrz    T    A      0.5      1        2 
  10  chr10_28924411     ZBoe    T    A        0      0        2 
  10  chr10_28924411     ZGre    T    A        0      0        2 
  10  chr10_28924411     ZHar    T    A        0      0        2 
  10  chr10_28924411   Sample    T    A        0      0        2 
  10  chr10_28932684     AAsi    C    G        0      0        2 
  10  chr10_28932684     AKia    C    G        0      0        2 
  10  chr10_28932684     AOna    C    G        0      0        2 
  10  chr10_28932684     ASom    C    G        0      0        2 
  10  chr10_28932684     HCab    C    G        0      0        2 
  10  chr10_28932684     HPrz    C    G      0.5      1        2 
  10  chr10_28932684     ZBoe    C    G        0      0        2 
  10  chr10_28932684     ZGre    C    G        0      0        2 
  10  chr10_28932684     ZHar    C    G        0      0        2 
  10  chr10_28932684   Sample    C    G        0      0        2 
  10  chr10_28952381     AAsi    A    T        0      0        2 
  10  chr10_28952381     AKia    A    T        0      0        2 
  10  chr10_28952381     AOna    A    T        0      0        2 
  10  chr10_28952381     ASom    A    T        0      0        2 
  10  chr10_28952381     HCab    A    T        0      0        2 
  10  chr10_28952381     HPrz    A    T        0      0        2 
  10  chr10_28952381     ZBoe    A    T        1      2        2 
  10  chr10_28952381     ZGre    A    T        1      2        2 
  10  chr10_28952381     ZHar    A    T        1      2        2 
  10  chr10_28952381   Sample    A    T        0      0        2 
  10  chr10_28965111     AAsi    A    C        0      0        2 
  10  chr10_28965111     AKia    A    C        0      0        2 
  10  chr10_28965111     AOna    A    C        0      0        2 
  10  chr10_28965111     ASom    A    C        0      0        2 
  10  chr10_28965111     HCab    A    C        0      0        2 
  10  chr10_28965111     HPrz    A    C        0      0        2 
  10  chr10_28965111     ZBoe    A    C        0      0        2 
  10  chr10_28965111     ZGre    A    C      0.5      1        2 
  10  chr10_28965111     ZHar    A    C        0      0        2 
  10  chr10_28965111   Sample    A    C        0      0        2 
  10  chr10_28966008     AAsi    G    T        0      0        2 
  10  chr10_28966008     AKia    G    T        0      0        2 
  10  chr10_28966008     AOna    G    T        0      0        2 
  10  chr10_28966008     ASom    G    T        0      0        2 
  10  chr10_28966008     HCab    G    T        0      0        2 
  10  chr10_28966008     HPrz    G    T        0      0        2 
  10  chr10_28966008     ZBoe    G    T        0      0        2 
  10  chr10_28966008     ZGre    G    T      0.5      1        2 
  10  chr10_28966008     ZHar    G    T        0      0        2 
  10  chr10_28966008   Sample    G    T        0      0        2 
  10  chr10_28987404     AAsi    A    C        0      0        2 
  10  chr10_28987404     AKia    A    C        0      0        2 
  10  chr10_28987404     AOna    A    C        0      0        2 
  10  chr10_28987404     ASom    A    C        0      0        2 
  10  chr10_28987404     HCab    A    C        0      0        2 
  10  chr10_28987404     HPrz    A    C      0.5      1        2 
  10  chr10_28987404     ZBoe    A    C        0      0        2 
  10  chr10_28987404     ZGre    A    C        0      0        2 
  10  chr10_28987404     ZHar    A    C        0      0        2 
  10  chr10_28987404   Sample    A    C        0      0        2 
  10  chr10_28989557     AAsi    G    T        0      0        2 
  10  chr10_28989557     AKia    G    T        0      0        2 
  10  chr10_28989557     AOna    G    T        0      0        2 
  10  chr10_28989557     ASom    G    T        0      0        2 
  10  chr10_28989557     HCab    G    T        1      2        2 
  10  chr10_28989557     HPrz    G    T        1      2        2 
  10  chr10_28989557     ZBoe    G    T        0      0        2 
  10  chr10_28989557     ZGre    G    T        0      0        2 
  10  chr10_28989557     ZHar    G    T        0      0        2 
  10  chr10_28989557   Sample    G    T        0      0        2 
  10  chr10_28993673     AAsi    G    C        0      0        2 
  10  chr10_28993673     AKia    G    C        0      0        2 
  10  chr10_28993673     AOna    G    C        0      0        2 
  10  chr10_28993673     ASom    G    C        0      0        2 
  10  chr10_28993673     HCab    G    C        1      2        2 
  10  chr10_28993673     HPrz    G    C        1      2        2 
  10  chr10_28993673     ZBoe    G    C        0      0        2 
  10  chr10_28993673     ZGre    G    C        0      0        2 
  10  chr10_28993673     ZHar    G    C        0      0        2 
  10  chr10_28993673   Sample    G    C        0      0        2 
  10  chr10_28997180     AAsi    A    C        0      0        2 
  10  chr10_28997180     AKia    A    C        0      0        2 
  10  chr10_28997180     AOna    A    C        0      0        2 
  10  chr10_28997180     ASom    A    C        0      0        2 
  10  chr10_28997180     HCab    A    C        0      0        2 
  10  chr10_28997180     HPrz    A    C        0      0        2 
  10  chr10_28997180     ZBoe    A    C        0      0        2 
  10  chr10_28997180     ZGre    A    C        0      0        2 
  10  chr10_28997180     ZHar    A    C      0.5      1        2 
  10  chr10_28997180   Sample    A    C        0      0        2 
  10  chr10_29004411     AAsi    G    T        0      0        2 
  10  chr10_29004411     AKia    G    T        0      0        2 
  10  chr10_29004411     AOna    G    T        0      0        2 
  10  chr10_29004411     ASom    G    T        0      0        2 
  10  chr10_29004411     HCab    G    T        0      0        2 
  10  chr10_29004411     HPrz    G    T        0      0        2 
  10  chr10_29004411     ZBoe    G    T        0      0        2 
  10  chr10_29004411     ZGre    G    T        0      0        2 
  10  chr10_29004411     ZHar    G    T      0.5      1        2 
  10  chr10_29004411   Sample    G    T        0      0        2 
  10  chr10_29018883     AAsi    G    T        0      0        2 
  10  chr10_29018883     AKia    G    T        1      2        2 
  10  chr10_29018883     AOna    G    T        1      2        2 
  10  chr10_29018883     ASom    G    T        0      0        2 
  10  chr10_29018883     HCab    G    T        0      0        2 
  10  chr10_29018883     HPrz    G    T        0      0        2 
  10  chr10_29018883     ZBoe    G    T        0      0        2 
  10  chr10_29018883     ZGre    G    T        0      0        2 
  10  chr10_29018883     ZHar    G    T        0      0        2 
  10  chr10_29018883   Sample    G    T        0      0        2 
  10  chr10_29061245     AAsi    C    A        0      0        2 
  10  chr10_29061245     AKia    C    A        0      0        2 
  10  chr10_29061245     AOna    C    A        0      0        2 
  10  chr10_29061245     ASom    C    A        0      0        2 
  10  chr10_29061245     HCab    C    A        0      0        2 
  10  chr10_29061245     HPrz    C    A        0      0        2 
  10  chr10_29061245     ZBoe    C    A      0.5      1        2 
  10  chr10_29061245     ZGre    C    A        0      0        2 
  10  chr10_29061245     ZHar    C    A        0      0        2 
  10  chr10_29061245   Sample    C    A        0      0        2 
  10  chr10_29102893     AAsi    C    A        0      0        2 
  10  chr10_29102893     AKia    C    A        0      0        2 
  10  chr10_29102893     AOna    C    A        0      0        2 
  10  chr10_29102893     ASom    C    A        0      0        2 
  10  chr10_29102893     HCab    C    A        0      0        2 
  10  chr10_29102893     HPrz    C    A        0      0        2 
  10  chr10_29102893     ZBoe    C    A        0      0        2 
  10  chr10_29102893     ZGre    C    A        0      0        2 
  10  chr10_29102893     ZHar    C    A      0.5      1        2 
  10  chr10_29102893   Sample    C    A        0      0        2 
  10  chr10_29131515     AAsi    G    T        0      0        2 
  10  chr10_29131515     AKia    G    T        0      0        2 
  10  chr10_29131515     AOna    G    T        0      0        2 
  10  chr10_29131515     ASom    G    T        0      0        2 
  10  chr10_29131515     HCab    G    T        1      2        2 
  10  chr10_29131515     HPrz    G    T        1      2        2 
  10  chr10_29131515     ZBoe    G    T        0      0        2 
  10  chr10_29131515     ZGre    G    T        0      0        2 
  10  chr10_29131515     ZHar    G    T        0      0        2 
  10  chr10_29131515   Sample    G    T        0      0        2 
  10  chr10_29132668     AAsi    A    T        0      0        2 
  10  chr10_29132668     AKia    A    T        0      0        2 
  10  chr10_29132668     AOna    A    T        0      0        2 
  10  chr10_29132668     ASom    A    T        0      0        2 
  10  chr10_29132668     HCab    A    T        0      0        2 
  10  chr10_29132668     HPrz    A    T      0.5      1        2 
  10  chr10_29132668     ZBoe    A    T        0      0        2 
  10  chr10_29132668     ZGre    A    T        0      0        2 
  10  chr10_29132668     ZHar    A    T        0      0        2 
  10  chr10_29132668   Sample    A    T        0      0        2 
  10  chr10_29162808     AAsi    A    T        0      0        2 
  10  chr10_29162808     AKia    A    T        0      0        2 
  10  chr10_29162808     AOna    A    T        0      0        2 
  10  chr10_29162808     ASom    A    T        0      0        2 
  10  chr10_29162808     HCab    A    T        0      0        2 
  10  chr10_29162808     HPrz    A    T        0      0        2 
  10  chr10_29162808     ZBoe    A    T        0      0        2 
  10  chr10_29162808     ZGre    A    T        0      0        2 
  10  chr10_29162808     ZHar    A    T      0.5      1        2 
  10  chr10_29162808   Sample    A    T        0      0        2 
  10  chr10_29170320     AAsi    G    T        0      0        2 
  10  chr10_29170320     AKia    G    T        0      0        2 
  10  chr10_29170320     AOna    G    T        0      0        2 
  10  chr10_29170320     ASom    G    T        0      0        2 
  10  chr10_29170320     HCab    G    T        1      2        2 
  10  chr10_29170320     HPrz    G    T        1      2        2 
  10  chr10_29170320     ZBoe    G    T        0      0        2 
  10  chr10_29170320     ZGre    G    T        0      0        2 
  10  chr10_29170320     ZHar    G    T        0      0        2 
  10  chr10_29170320   Sample    G    T        0      0        2 
  10  chr10_29176505     AAsi    G    T      0.5      1        2 
  10  chr10_29176505     AKia    G    T        0      0        2 
  10  chr10_29176505     AOna    G    T        0      0        2 
  10  chr10_29176505     ASom    G    T      0.5      1        2 
  10  chr10_29176505     HCab    G    T        0      0        2 
  10  chr10_29176505     HPrz    G    T        0      0        2 
  10  chr10_29176505     ZBoe    G    T        0      0        2 
  10  chr10_29176505     ZGre    G    T        0      0        2 
  10  chr10_29176505     ZHar    G    T        0      0        2 
  10  chr10_29176505   Sample    G    T        1      2        2 
  10  chr10_29202682     AAsi    T    A        0      0        2 
  10  chr10_29202682     AKia    T    A        0      0        2 
  10  chr10_29202682     AOna    T    A        0      0        2 
  10  chr10_29202682     ASom    T    A        0      0        2 
  10  chr10_29202682     HCab    T    A        0      0        2 
  10  chr10_29202682     HPrz    T    A        0      0        2 
  10  chr10_29202682     ZBoe    T    A      0.5      1        2 
  10  chr10_29202682     ZGre    T    A        0      0        2 
  10  chr10_29202682     ZHar    T    A        0      0        2 
  10  chr10_29202682   Sample    T    A        0      0        2 
  10  chr10_29261941     AAsi    G    T        0      0        2 
  10  chr10_29261941     AKia    G    T        0      0        2 
  10  chr10_29261941     AOna    G    T        0      0        2 
  10  chr10_29261941     ASom    G    T        0      0        2 
  10  chr10_29261941     HCab    G    T        0      0        2 
  10  chr10_29261941     HPrz    G    T        0      0        2 
  10  chr10_29261941     ZBoe    G    T        0      0        2 
  10  chr10_29261941     ZGre    G    T        0      0        2 
  10  chr10_29261941     ZHar    G    T        1      2        2 
  10  chr10_29261941   Sample    G    T        0      0        2 
  10  chr10_29275796     AAsi    A    C      0.5      1        2 
  10  chr10_29275796     AKia    A    C        0      0        2 
  10  chr10_29275796     AOna    A    C        0      0        2 
  10  chr10_29275796     ASom    A    C        0      0        2 
  10  chr10_29275796     HCab    A    C        0      0        2 
  10  chr10_29275796     HPrz    A    C        0      0        2 
  10  chr10_29275796     ZBoe    A    C        0      0        2 
  10  chr10_29275796     ZGre    A    C        0      0        2 
  10  chr10_29275796     ZHar    A    C        0      0        2 
  10  chr10_29275796   Sample    A    C        0      0        2 
  10  chr10_29375676     AAsi    A    C        0      0        2 
  10  chr10_29375676     AKia    A    C        0      0        2 
  10  chr10_29375676     AOna    A    C        0      0        2 
  10  chr10_29375676     ASom    A    C        0      0        2 
  10  chr10_29375676     HCab    A    C        0      0        2 
  10  chr10_29375676     HPrz    A    C        0      0        2 
  10  chr10_29375676     ZBoe    A    C        0      0        2 
  10  chr10_29375676     ZGre    A    C        0      0        2 
  10  chr10_29375676     ZHar    A    C        1      2        2 
  10  chr10_29375676   Sample    A    C        0      0        2 
  10  chr10_29383473     AAsi    C    A        0      0        2 
  10  chr10_29383473     AKia    C    A        0      0        2 
  10  chr10_29383473     AOna    C    A        0      0        2 
  10  chr10_29383473     ASom    C    A        0      0        2 
  10  chr10_29383473     HCab    C    A        0      0        2 
  10  chr10_29383473     HPrz    C    A        0      0        2 
  10  chr10_29383473     ZBoe    C    A      0.5      1        2 
  10  chr10_29383473     ZGre    C    A        0      0        2 
  10  chr10_29383473     ZHar    C    A        0      0        2 
  10  chr10_29383473   Sample    C    A        0      0        2 
  10  chr10_29408426     AAsi    C    G        0      0        2 
  10  chr10_29408426     AKia    C    G        0      0        2 
  10  chr10_29408426     AOna    C    G        0      0        2 
  10  chr10_29408426     ASom    C    G        0      0        2 
  10  chr10_29408426     HCab    C    G        1      2        2 
  10  chr10_29408426     HPrz    C    G        1      2        2 
  10  chr10_29408426     ZBoe    C    G        0      0        2 
  10  chr10_29408426     ZGre    C    G        0      0        2 
  10  chr10_29408426     ZHar    C    G        0      0        2 
  10  chr10_29408426   Sample    C    G        0      0        2 
  10  chr10_29409380     AAsi    C    G        0      0        2 
  10  chr10_29409380     AKia    C    G        0      0        2 
  10  chr10_29409380     AOna    C    G        0      0        2 
  10  chr10_29409380     ASom    C    G        0      0        2 
  10  chr10_29409380     HCab    C    G        0      0        2 
  10  chr10_29409380     HPrz    C    G        0      0        2 
  10  chr10_29409380     ZBoe    C    G      0.5      1        2 
  10  chr10_29409380     ZGre    C    G        0      0        2 
  10  chr10_29409380     ZHar    C    G        0      0        2 
  10  chr10_29409380   Sample    C    G        0      0        2 
  10  chr10_29411040     AAsi    A    C        0      0        2 
  10  chr10_29411040     AKia    A    C        1      2        2 
  10  chr10_29411040     AOna    A    C        1      2        2 
  10  chr10_29411040     ASom    A    C        0      0        2 
  10  chr10_29411040     HCab    A    C        0      0        2 
  10  chr10_29411040     HPrz    A    C        0      0        2 
  10  chr10_29411040     ZBoe    A    C        0      0        2 
  10  chr10_29411040     ZGre    A    C        0      0        2 
  10  chr10_29411040     ZHar    A    C        0      0        2 
  10  chr10_29411040   Sample    A    C        0      0        2 
  10  chr10_29432535     AAsi    C    G        0      0        2 
  10  chr10_29432535     AKia    C    G        1      2        2 
  10  chr10_29432535     AOna    C    G        1      2        2 
  10  chr10_29432535     ASom    C    G        0      0        2 
  10  chr10_29432535     HCab    C    G        0      0        2 
  10  chr10_29432535     HPrz    C    G        0      0        2 
  10  chr10_29432535     ZBoe    C    G        0      0        2 
  10  chr10_29432535     ZGre    C    G        0      0        2 
  10  chr10_29432535     ZHar    C    G        0      0        2 
  10  chr10_29432535   Sample    C    G        0      0        2 
  10  chr10_29525842     AAsi    T    G        0      0        2 
  10  chr10_29525842     AKia    T    G        0      0        2 
  10  chr10_29525842     AOna    T    G        0      0        2 
  10  chr10_29525842     ASom    T    G        0      0        2 
  10  chr10_29525842     HCab    T    G        0      0        2 
  10  chr10_29525842     HPrz    T    G        0      0        2 
  10  chr10_29525842     ZBoe    T    G        0      0        2 
  10  chr10_29525842     ZGre    T    G      0.5      1        2 
  10  chr10_29525842     ZHar    T    G        0      0        2 
  10  chr10_29525842   Sample    T    G        0      0        2 
  10  chr10_29541044     AAsi    C    A        0      0        2 
  10  chr10_29541044     AKia    C    A        0      0        2 
  10  chr10_29541044     AOna    C    A        0      0        2 
  10  chr10_29541044     ASom    C    A        0      0        2 
  10  chr10_29541044     HCab    C    A        1      2        2 
  10  chr10_29541044     HPrz    C    A        1      2        2 
  10  chr10_29541044     ZBoe    C    A        0      0        2 
  10  chr10_29541044     ZGre    C    A        0      0        2 
  10  chr10_29541044     ZHar    C    A        0      0        2 
  10  chr10_29541044   Sample    C    A        0      0        2 
  10  chr10_29555428     AAsi    G    T        0      0        2 
  10  chr10_29555428     AKia    G    T        0      0        2 
  10  chr10_29555428     AOna    G    T        0      0        2 
  10  chr10_29555428     ASom    G    T        0      0        2 
  10  chr10_29555428     HCab    G    T        0      0        2 
  10  chr10_29555428     HPrz    G    T        0      0        2 
  10  chr10_29555428     ZBoe    G    T        0      0        2 
  10  chr10_29555428     ZGre    G    T        0      0        2 
  10  chr10_29555428     ZHar    G    T        1      2        2 
  10  chr10_29555428   Sample    G    T        0      0        2 
  10  chr10_29608184     AAsi    T    A        0      0        2 
  10  chr10_29608184     AKia    T    A        0      0        2 
  10  chr10_29608184     AOna    T    A        0      0        2 
  10  chr10_29608184     ASom    T    A        0      0        2 
  10  chr10_29608184     HCab    T    A        1      2        2 
  10  chr10_29608184     HPrz    T    A        1      2        2 
  10  chr10_29608184     ZBoe    T    A        0      0        2 
  10  chr10_29608184     ZGre    T    A        0      0        2 
  10  chr10_29608184     ZHar    T    A        0      0        2 
  10  chr10_29608184   Sample    T    A        0      0        2 
  10  chr10_29615139     AAsi    A    C        0      0        2 
  10  chr10_29615139     AKia    A    C        0      0        2 
  10  chr10_29615139     AOna    A    C        0      0        2 
  10  chr10_29615139     ASom    A    C        0      0        2 
  10  chr10_29615139     HCab    A    C        0      0        2 
  10  chr10_29615139     HPrz    A    C        0      0        2 
  10  chr10_29615139     ZBoe    A    C        0      0        2 
  10  chr10_29615139     ZGre    A    C      0.5      1        2 
  10  chr10_29615139     ZHar    A    C        0      0        2 
  10  chr10_29615139   Sample    A    C        0      0        2 
  10  chr10_29617490     AAsi    G    T        0      0        2 
  10  chr10_29617490     AKia    G    T        1      2        2 
  10  chr10_29617490     AOna    G    T        1      2        2 
  10  chr10_29617490     ASom    G    T        0      0        2 
  10  chr10_29617490     HCab    G    T        0      0        2 
  10  chr10_29617490     HPrz    G    T        0      0        2 
  10  chr10_29617490     ZBoe    G    T        0      0        2 
  10  chr10_29617490     ZGre    G    T        0      0        2 
  10  chr10_29617490     ZHar    G    T        0      0        2 
  10  chr10_29617490   Sample    G    T        0      0        2 
  10  chr10_29635607     AAsi    C    A        0      0        2 
  10  chr10_29635607     AKia    C    A        0      0        2 
  10  chr10_29635607     AOna    C    A        0      0        2 
  10  chr10_29635607     ASom    C    A        0      0        2 
  10  chr10_29635607     HCab    C    A        1      2        2 
  10  chr10_29635607     HPrz    C    A        1      2        2 
  10  chr10_29635607     ZBoe    C    A        0      0        2 
  10  chr10_29635607     ZGre    C    A        0      0        2 
  10  chr10_29635607     ZHar    C    A        0      0        2 
  10  chr10_29635607   Sample    C    A        0      0        2 
  10  chr10_29661055     AAsi    A    C        0      0        2 
  10  chr10_29661055     AKia    A    C        0      0        2 
  10  chr10_29661055     AOna    A    C        0      0        2 
  10  chr10_29661055     ASom    A    C        0      0        2 
  10  chr10_29661055     HCab    A    C        1      2        2 
  10  chr10_29661055     HPrz    A    C        1      2        2 
  10  chr10_29661055     ZBoe    A    C        0      0        2 
  10  chr10_29661055     ZGre    A    C        0      0        2 
  10  chr10_29661055     ZHar    A    C        0      0        2 
  10  chr10_29661055   Sample    A    C        0      0        2 
  10  chr10_29673542     AAsi    A    C        0      0        2 
  10  chr10_29673542     AKia    A    C        0      0        2 
  10  chr10_29673542     AOna    A    C        0      0        2 
  10  chr10_29673542     ASom    A    C        0      0        2 
  10  chr10_29673542     HCab    A    C        0      0        2 
  10  chr10_29673542     HPrz    A    C        0      0        2 
  10  chr10_29673542     ZBoe    A    C      0.5      1        2 
  10  chr10_29673542     ZGre    A    C        0      0        2 
  10  chr10_29673542     ZHar    A    C        0      0        2 
  10  chr10_29673542   Sample    A    C        0      0        2 
  10  chr10_29673671     AAsi    T    A        0      0        2 
  10  chr10_29673671     AKia    T    A        1      2        2 
  10  chr10_29673671     AOna    T    A        1      2        2 
  10  chr10_29673671     ASom    T    A        0      0        2 
  10  chr10_29673671     HCab    T    A        0      0        2 
  10  chr10_29673671     HPrz    T    A        0      0        2 
  10  chr10_29673671     ZBoe    T    A        0      0        2 
  10  chr10_29673671     ZGre    T    A        0      0        2 
  10  chr10_29673671     ZHar    T    A        0      0        2 
  10  chr10_29673671   Sample    T    A        0      0        2 
  10  chr10_29674980     AAsi    C    G        0      0        2 
  10  chr10_29674980     AKia    C    G        0      0        2 
  10  chr10_29674980     AOna    C    G        0      0        2 
  10  chr10_29674980     ASom    C    G        0      0        2 
  10  chr10_29674980     HCab    C    G        1      2        2 
  10  chr10_29674980     HPrz    C    G        1      2        2 
  10  chr10_29674980     ZBoe    C    G        0      0        2 
  10  chr10_29674980     ZGre    C    G        0      0        2 
  10  chr10_29674980     ZHar    C    G        0      0        2 
  10  chr10_29674980   Sample    C    G        0      0        2 
  10  chr10_29728305     AAsi    G    T        0      0        2 
  10  chr10_29728305     AKia    G    T        0      0        2 
  10  chr10_29728305     AOna    G    T        0      0        2 
  10  chr10_29728305     ASom    G    T        0      0        2 
  10  chr10_29728305     HCab    G    T        0      0        2 
  10  chr10_29728305     HPrz    G    T        0      0        2 
  10  chr10_29728305     ZBoe    G    T        0      0        2 
  10  chr10_29728305     ZGre    G    T        0      0        2 
  10  chr10_29728305     ZHar    G    T        1      2        2 
  10  chr10_29728305   Sample    G    T        0      0        2 
  10  chr10_29781481     AAsi    C    G        0      0        2 
  10  chr10_29781481     AKia    C    G        0      0        2 
  10  chr10_29781481     AOna    C    G        0      0        2 
  10  chr10_29781481     ASom    C    G        0      0        2 
  10  chr10_29781481     HCab    C    G        1      2        2 
  10  chr10_29781481     HPrz    C    G        1      2        2 
  10  chr10_29781481     ZBoe    C    G        0      0        2 
  10  chr10_29781481     ZGre    C    G        0      0        2 
  10  chr10_29781481     ZHar    C    G        0      0        2 
  10  chr10_29781481   Sample    C    G        0      0        2 
  10  chr10_29782468     AAsi    G    C        0      0        2 
  10  chr10_29782468     AKia    G    C        0      0        2 
  10  chr10_29782468     AOna    G    C        0      0        2 
  10  chr10_29782468     ASom    G    C      0.5      1        2 
  10  chr10_29782468     HCab    G    C        0      0        2 
  10  chr10_29782468     HPrz    G    C        0      0        2 
  10  chr10_29782468     ZBoe    G    C        0      0        2 
  10  chr10_29782468     ZGre    G    C        0      0        2 
  10  chr10_29782468     ZHar    G    C        0      0        2 
  10  chr10_29782468   Sample    G    C        0      0        2 
  10  chr10_29825926     AAsi    A    C        0      0        2 
  10  chr10_29825926     AKia    A    C        0      0        2 
  10  chr10_29825926     AOna    A    C        0      0        2 
  10  chr10_29825926     ASom    A    C        0      0        2 
  10  chr10_29825926     HCab    A    C        0      0        2 
  10  chr10_29825926     HPrz    A    C        0      0        2 
  10  chr10_29825926     ZBoe    A    C        0      0        2 
  10  chr10_29825926     ZGre    A    C        0      0        2 
  10  chr10_29825926     ZHar    A    C      0.5      1        2 
  10  chr10_29825926   Sample    A    C        0      0        2 
  10  chr10_29830676     AAsi    G    T        0      0        2 
  10  chr10_29830676     AKia    G    T        1      2        2 
  10  chr10_29830676     AOna    G    T        1      2        2 
  10  chr10_29830676     ASom    G    T        0      0        2 
  10  chr10_29830676     HCab    G    T        0      0        2 
  10  chr10_29830676     HPrz    G    T        0      0        2 
  10  chr10_29830676     ZBoe    G    T        0      0        2 
  10  chr10_29830676     ZGre    G    T        0      0        2 
  10  chr10_29830676     ZHar    G    T        0      0        2 
  10  chr10_29830676   Sample    G    T        0      0        2 
  10  chr10_29856333     AAsi    G    T        0      0        2 
  10  chr10_29856333     AKia    G    T        0      0        2 
  10  chr10_29856333     AOna    G    T        0      0        2 
  10  chr10_29856333     ASom    G    T        0      0        2 
  10  chr10_29856333     HCab    G    T        0      0        2 
  10  chr10_29856333     HPrz    G    T        0      0        2 
  10  chr10_29856333     ZBoe    G    T        1      2        2 
  10  chr10_29856333     ZGre    G    T      0.5      1        2 
  10  chr10_29856333     ZHar    G    T        0      0        2 
  10  chr10_29856333   Sample    G    T        0      0        2 
  10  chr10_29861738     AAsi    T    A        0      0        2 
  10  chr10_29861738     AKia    T    A        0      0        2 
  10  chr10_29861738     AOna    T    A        0      0        2 
  10  chr10_29861738     ASom    T    A        0      0        2 
  10  chr10_29861738     HCab    T    A        0      0        2 
  10  chr10_29861738     HPrz    T    A        0      0        2 
  10  chr10_29861738     ZBoe    T    A        1      2        2 
  10  chr10_29861738     ZGre    T    A        0      0        2 
  10  chr10_29861738     ZHar    T    A        1      2        2 
  10  chr10_29861738   Sample    T    A        0      0        2 
  10  chr10_29868545     AAsi    C    G        0      0        2 
  10  chr10_29868545     AKia    C    G        0      0        2 
  10  chr10_29868545     AOna    C    G        1      2        2 
  10  chr10_29868545     ASom    C    G        0      0        2 
  10  chr10_29868545     HCab    C    G        0      0        2 
  10  chr10_29868545     HPrz    C    G        0      0        2 
  10  chr10_29868545     ZBoe    C    G        0      0        2 
  10  chr10_29868545     ZGre    C    G        0      0        2 
  10  chr10_29868545     ZHar    C    G        0      0        2 
  10  chr10_29868545   Sample    C    G        0      0        2 
  10  chr10_29920266     AAsi    T    G        0      0        2 
  10  chr10_29920266     AKia    T    G        0      0        2 
  10  chr10_29920266     AOna    T    G        0      0        2 
  10  chr10_29920266     ASom    T    G      0.5      1        2 
  10  chr10_29920266     HCab    T    G        0      0        2 
  10  chr10_29920266     HPrz    T    G        0      0        2 
  10  chr10_29920266     ZBoe    T    G        0      0        2 
  10  chr10_29920266     ZGre    T    G        0      0        2 
  10  chr10_29920266     ZHar    T    G        0      0        2 
  10  chr10_29920266   Sample    T    G        0      0        2 
  10  chr10_29929338     AAsi    G    T        0      0        2 
  10  chr10_29929338     AKia    G    T        0      0        2 
  10  chr10_29929338     AOna    G    T        0      0        2 
  10  chr10_29929338     ASom    G    T        1      2        2 
  10  chr10_29929338     HCab    G    T        0      0        2 
  10  chr10_29929338     HPrz    G    T        0      0        2 
  10  chr10_29929338     ZBoe    G    T        0      0        2 
  10  chr10_29929338     ZGre    G    T        0      0        2 
  10  chr10_29929338     ZHar    G    T        0      0        2 
  10  chr10_29929338   Sample    G    T        0      0        2 
  10  chr10_29953665     AAsi    A    T        0      0        2 
  10  chr10_29953665     AKia    A    T        0      0        2 
  10  chr10_29953665     AOna    A    T        0      0        2 
  10  chr10_29953665     ASom    A    T        0      0        2 
  10  chr10_29953665     HCab    A    T        1      2        2 
  10  chr10_29953665     HPrz    A    T        1      2        2 
  10  chr10_29953665     ZBoe    A    T        0      0        2 
  10  chr10_29953665     ZGre    A    T        0      0        2 
  10  chr10_29953665     ZHar    A    T        0      0        2 
  10  chr10_29953665   Sample    A    T        0      0        2 
  10  chr10_30014653     AAsi    C    G        0      0        2 
  10  chr10_30014653     AKia    C    G        0      0        2 
  10  chr10_30014653     AOna    C    G        0      0        2 
  10  chr10_30014653     ASom    C    G        0      0        2 
  10  chr10_30014653     HCab    C    G        0      0        2 
  10  chr10_30014653     HPrz    C    G      0.5      1        2 
  10  chr10_30014653     ZBoe    C    G        0      0        2 
  10  chr10_30014653     ZGre    C    G        0      0        2 
  10  chr10_30014653     ZHar    C    G        0      0        2 
  10  chr10_30014653   Sample    C    G        0      0        2 
  10  chr10_30015122     AAsi    T    G        0      0        2 
  10  chr10_30015122     AKia    T    G        0      0        2 
  10  chr10_30015122     AOna    T    G      0.5      1        2 
  10  chr10_30015122     ASom    T    G        0      0        2 
  10  chr10_30015122     HCab    T    G        0      0        2 
  10  chr10_30015122     HPrz    T    G        0      0        2 
  10  chr10_30015122     ZBoe    T    G        0      0        2 
  10  chr10_30015122     ZGre    T    G        0      0        2 
  10  chr10_30015122     ZHar    T    G        0      0        2 
  10  chr10_30015122   Sample    T    G        0      0        2 
  10  chr10_30023895     AAsi    C    A        0      0        2 
  10  chr10_30023895     AKia    C    A        0      0        2 
  10  chr10_30023895     AOna    C    A        0      0        2 
  10  chr10_30023895     ASom    C    A        0      0        2 
  10  chr10_30023895     HCab    C    A        0      0        2 
  10  chr10_30023895     HPrz    C    A        0      0        2 
  10  chr10_30023895     ZBoe    C    A        0      0        2 
  10  chr10_30023895     ZGre    C    A        1      2        2 
  10  chr10_30023895     ZHar    C    A        0      0        2 
  10  chr10_30023895   Sample    C    A        0      0        2 
  10  chr10_30031346     AAsi    G    T        0      0        2 
  10  chr10_30031346     AKia    G    T        0      0        2 
  10  chr10_30031346     AOna    G    T        0      0        2 
  10  chr10_30031346     ASom    G    T        0      0        2 
  10  chr10_30031346     HCab    G    T        0      0        2 
  10  chr10_30031346     HPrz    G    T        0      0        2 
  10  chr10_30031346     ZBoe    G    T      0.5      1        2 
  10  chr10_30031346     ZGre    G    T        0      0        2 
  10  chr10_30031346     ZHar    G    T        0      0        2 
  10  chr10_30031346   Sample    G    T        0      0        2 
  10  chr10_30144109     AAsi    C    A        0      0        2 
  10  chr10_30144109     AKia    C    A        0      0        2 
  10  chr10_30144109     AOna    C    A      0.5      1        2 
  10  chr10_30144109     ASom    C    A        0      0        2 
  10  chr10_30144109     HCab    C    A        0      0        2 
  10  chr10_30144109     HPrz    C    A        0      0        2 
  10  chr10_30144109     ZBoe    C    A        0      0        2 
  10  chr10_30144109     ZGre    C    A        0      0        2 
  10  chr10_30144109     ZHar    C    A        0      0        2 
  10  chr10_30144109   Sample    C    A        0      0        2 
  10  chr10_30186728     AAsi    T    A        0      0        2 
  10  chr10_30186728     AKia    T    A        0      0        2 
  10  chr10_30186728     AOna    T    A      0.5      1        2 
  10  chr10_30186728     ASom    T    A        0      0        2 
  10  chr10_30186728     HCab    T    A        0      0        2 
  10  chr10_30186728     HPrz    T    A        0      0        2 
  10  chr10_30186728     ZBoe    T    A        0      0        2 
  10  chr10_30186728     ZGre    T    A        0      0        2 
  10  chr10_30186728     ZHar    T    A        0      0        2 
  10  chr10_30186728   Sample    T    A        0      0        2 
  10  chr10_30234505     AAsi    A    C        0      0        2 
  10  chr10_30234505     AKia    A    C        0      0        2 
  10  chr10_30234505     AOna    A    C        0      0        2 
  10  chr10_30234505     ASom    A    C        0      0        2 
  10  chr10_30234505     HCab    A    C        0      0        2 
  10  chr10_30234505     HPrz    A    C        0      0        2 
  10  chr10_30234505     ZBoe    A    C        0      0        2 
  10  chr10_30234505     ZGre    A    C        0      0        2 
  10  chr10_30234505     ZHar    A    C      0.5      1        2 
  10  chr10_30234505   Sample    A    C        0      0        2 
  10  chr10_30327122     AAsi    T    G        0      0        2 
  10  chr10_30327122     AKia    T    G        0      0        2 
  10  chr10_30327122     AOna    T    G        0      0        2 
  10  chr10_30327122     ASom    T    G        0      0        2 
  10  chr10_30327122     HCab    T    G        1      2        2 
  10  chr10_30327122     HPrz    T    G        1      2        2 
  10  chr10_30327122     ZBoe    T    G        0      0        2 
  10  chr10_30327122     ZGre    T    G        0      0        2 
  10  chr10_30327122     ZHar    T    G        0      0        2 
  10  chr10_30327122   Sample    T    G        0      0        2 
  10  chr10_30333684     AAsi    T    G        0      0        2 
  10  chr10_30333684     AKia    T    G        0      0        2 
  10  chr10_30333684     AOna    T    G        0      0        2 
  10  chr10_30333684     ASom    T    G        0      0        2 
  10  chr10_30333684     HCab    T    G        0      0        2 
  10  chr10_30333684     HPrz    T    G        0      0        2 
  10  chr10_30333684     ZBoe    T    G        0      0        2 
  10  chr10_30333684     ZGre    T    G      0.5      1        2 
  10  chr10_30333684     ZHar    T    G        0      0        2 
  10  chr10_30333684   Sample    T    G        0      0        2 
  10  chr10_30336916     AAsi    C    A        0      0        2 
  10  chr10_30336916     AKia    C    A        0      0        2 
  10  chr10_30336916     AOna    C    A      0.5      1        2 
  10  chr10_30336916     ASom    C    A        0      0        2 
  10  chr10_30336916     HCab    C    A        0      0        2 
  10  chr10_30336916     HPrz    C    A        0      0        2 
  10  chr10_30336916     ZBoe    C    A        0      0        2 
  10  chr10_30336916     ZGre    C    A        0      0        2 
  10  chr10_30336916     ZHar    C    A        0      0        2 
  10  chr10_30336916   Sample    C    A        0      0        2 
  10  chr10_30345795     AAsi    C    A        0      0        2 
  10  chr10_30345795     AKia    C    A        0      0        2 
  10  chr10_30345795     AOna    C    A        0      0        2 
  10  chr10_30345795     ASom    C    A        0      0        2 
  10  chr10_30345795     HCab    C    A        0      0        2 
  10  chr10_30345795     HPrz    C    A        0      0        2 
  10  chr10_30345795     ZBoe    C    A        0      0        2 
  10  chr10_30345795     ZGre    C    A        1      2        2 
  10  chr10_30345795     ZHar    C    A        0      0        2 
  10  chr10_30345795   Sample    C    A        0      0        2 
  10  chr10_30358025     AAsi    T    G        0      0        2 
  10  chr10_30358025     AKia    T    G        0      0        2 
  10  chr10_30358025     AOna    T    G        0      0        2 
  10  chr10_30358025     ASom    T    G        0      0        2 
  10  chr10_30358025     HCab    T    G      0.5      1        2 
  10  chr10_30358025     HPrz    T    G        0      0        2 
  10  chr10_30358025     ZBoe    T    G        0      0        2 
  10  chr10_30358025     ZGre    T    G        0      0        2 
  10  chr10_30358025     ZHar    T    G        0      0        2 
  10  chr10_30358025   Sample    T    G        0      0        2 
  10  chr10_30421051     AAsi    C    G        1      2        2 
  10  chr10_30421051     AKia    C    G        0      0        2 
  10  chr10_30421051     AOna    C    G        0      0        2 
  10  chr10_30421051     ASom    C    G        1      2        2 
  10  chr10_30421051     HCab    C    G        0      0        2 
  10  chr10_30421051     HPrz    C    G        0      0        2 
  10  chr10_30421051     ZBoe    C    G        0      0        2 
  10  chr10_30421051     ZGre    C    G        0      0        2 
  10  chr10_30421051     ZHar    C    G        0      0        2 
  10  chr10_30421051   Sample    C    G        1      2        2 
  10  chr10_30428400     AAsi    T    G        0      0        2 
  10  chr10_30428400     AKia    T    G        0      0        2 
  10  chr10_30428400     AOna    T    G        0      0        2 
  10  chr10_30428400     ASom    T    G        0      0        2 
  10  chr10_30428400     HCab    T    G        0      0        2 
  10  chr10_30428400     HPrz    T    G        0      0        2 
  10  chr10_30428400     ZBoe    T    G      0.5      1        2 
  10  chr10_30428400     ZGre    T    G        0      0        2 
  10  chr10_30428400     ZHar    T    G        0      0        2 
  10  chr10_30428400   Sample    T    G        0      0        2 
  10  chr10_30463501     AAsi    C    G        0      0        2 
  10  chr10_30463501     AKia    C    G        0      0        2 
  10  chr10_30463501     AOna    C    G        0      0        2 
  10  chr10_30463501     ASom    C    G        0      0        2 
  10  chr10_30463501     HCab    C    G        0      0        2 
  10  chr10_30463501     HPrz    C    G      0.5      1        2 
  10  chr10_30463501     ZBoe    C    G        0      0        2 
  10  chr10_30463501     ZGre    C    G        0      0        2 
  10  chr10_30463501     ZHar    C    G        0      0        2 
  10  chr10_30463501   Sample    C    G        0      0        2 
  10  chr10_30472407     AAsi    G    C        0      0        2 
  10  chr10_30472407     AKia    G    C        0      0        2 
  10  chr10_30472407     AOna    G    C      0.5      1        2 
  10  chr10_30472407     ASom    G    C        0      0        2 
  10  chr10_30472407     HCab    G    C        0      0        2 
  10  chr10_30472407     HPrz    G    C        0      0        2 
  10  chr10_30472407     ZBoe    G    C        0      0        2 
  10  chr10_30472407     ZGre    G    C        0      0        2 
  10  chr10_30472407     ZHar    G    C        0      0        2 
  10  chr10_30472407   Sample    G    C        0      0        2 
  10  chr10_30482888     AAsi    C    G        0      0        2 
  10  chr10_30482888     AKia    C    G        0      0        2 
  10  chr10_30482888     AOna    C    G        0      0        2 
  10  chr10_30482888     ASom    C    G        0      0        2 
  10  chr10_30482888     HCab    C    G      0.5      1        2 
  10  chr10_30482888     HPrz    C    G        0      0        2 
  10  chr10_30482888     ZBoe    C    G        0      0        2 
  10  chr10_30482888     ZGre    C    G        0      0        2 
  10  chr10_30482888     ZHar    C    G        0      0        2 
  10  chr10_30482888   Sample    C    G        0      0        2 
  10  chr10_30497440     AAsi    C    G        0      0        2 
  10  chr10_30497440     AKia    C    G        0      0        2 
  10  chr10_30497440     AOna    C    G        0      0        2 
  10  chr10_30497440     ASom    C    G        0      0        2 
  10  chr10_30497440     HCab    C    G        0      0        2 
  10  chr10_30497440     HPrz    C    G        0      0        2 
  10  chr10_30497440     ZBoe    C    G        0      0        2 
  10  chr10_30497440     ZGre    C    G        0      0        2 
  10  chr10_30497440     ZHar    C    G        1      2        2 
  10  chr10_30497440   Sample    C    G        0      0        2 
  10  chr10_30530074     AAsi    G    T        0      0        2 
  10  chr10_30530074     AKia    G    T        0      0        2 
  10  chr10_30530074     AOna    G    T        0      0        2 
  10  chr10_30530074     ASom    G    T        0      0        2 
  10  chr10_30530074     HCab    G    T        1      2        2 
  10  chr10_30530074     HPrz    G    T        1      2        2 
  10  chr10_30530074     ZBoe    G    T        0      0        2 
  10  chr10_30530074     ZGre    G    T        0      0        2 
  10  chr10_30530074     ZHar    G    T        0      0        2 
  10  chr10_30530074   Sample    G    T        0      0        2 
  10  chr10_30530243     AAsi    C    A        0      0        2 
  10  chr10_30530243     AKia    C    A        0      0        2 
  10  chr10_30530243     AOna    C    A        0      0        2 
  10  chr10_30530243     ASom    C    A        0      0        2 
  10  chr10_30530243     HCab    C    A      0.5      1        2 
  10  chr10_30530243     HPrz    C    A        1      2        2 
  10  chr10_30530243     ZBoe    C    A        0      0        2 
  10  chr10_30530243     ZGre    C    A        0      0        2 
  10  chr10_30530243     ZHar    C    A        0      0        2 
  10  chr10_30530243   Sample    C    A        0      0        2 
  10  chr10_30561134     AAsi    C    G        0      0        2 
  10  chr10_30561134     AKia    C    G        0      0        2 
  10  chr10_30561134     AOna    C    G        0      0        2 
  10  chr10_30561134     ASom    C    G        0      0        2 
  10  chr10_30561134     HCab    C    G        0      0        2 
  10  chr10_30561134     HPrz    C    G        0      0        2 
  10  chr10_30561134     ZBoe    C    G        0      0        2 
  10  chr10_30561134     ZGre    C    G        0      0        2 
  10  chr10_30561134     ZHar    C    G        1      2        2 
  10  chr10_30561134   Sample    C    G        0      0        2 
  10  chr10_30569651     AAsi    G    T        0      0        2 
  10  chr10_30569651     AKia    G    T        0      0        2 
  10  chr10_30569651     AOna    G    T        0      0        2 
  10  chr10_30569651     ASom    G    T        0      0        2 
  10  chr10_30569651     HCab    G    T        1      2        2 
  10  chr10_30569651     HPrz    G    T        1      2        2 
  10  chr10_30569651     ZBoe    G    T        0      0        2 
  10  chr10_30569651     ZGre    G    T        0      0        2 
  10  chr10_30569651     ZHar    G    T        0      0        2 
  10  chr10_30569651   Sample    G    T        0      0        2 
  10  chr10_30579818     AAsi    T    A        0      0        2 
  10  chr10_30579818     AKia    T    A        0      0        2 
  10  chr10_30579818     AOna    T    A        0      0        2 
  10  chr10_30579818     ASom    T    A        0      0        2 
  10  chr10_30579818     HCab    T    A        0      0        2 
  10  chr10_30579818     HPrz    T    A        0      0        2 
  10  chr10_30579818     ZBoe    T    A        0      0        2 
  10  chr10_30579818     ZGre    T    A        0      0        2 
  10  chr10_30579818     ZHar    T    A        1      2        2 
  10  chr10_30579818   Sample    T    A        0      0        2 
  10  chr10_30589883     AAsi    T    G        0      0        2 
  10  chr10_30589883     AKia    T    G        0      0        2 
  10  chr10_30589883     AOna    T    G        0      0        2 
  10  chr10_30589883     ASom    T    G        0      0        2 
  10  chr10_30589883     HCab    T    G        1      2        2 
  10  chr10_30589883     HPrz    T    G        1      2        2 
  10  chr10_30589883     ZBoe    T    G        0      0        2 
  10  chr10_30589883     ZGre    T    G        0      0        2 
  10  chr10_30589883     ZHar    T    G        0      0        2 
  10  chr10_30589883   Sample    T    G        0      0        2 
  10  chr10_30590753     AAsi    G    C        0      0        2 
  10  chr10_30590753     AKia    G    C        0      0        2 
  10  chr10_30590753     AOna    G    C        0      0        2 
  10  chr10_30590753     ASom    G    C      0.5      1        2 
  10  chr10_30590753     HCab    G    C        0      0        2 
  10  chr10_30590753     HPrz    G    C        0      0        2 
  10  chr10_30590753     ZBoe    G    C        0      0        2 
  10  chr10_30590753     ZGre    G    C        0      0        2 
  10  chr10_30590753     ZHar    G    C        0      0        2 
  10  chr10_30590753   Sample    G    C        0      0        2 
  10  chr10_30600998     AAsi    T    A        0      0        2 
  10  chr10_30600998     AKia    T    A        0      0        2 
  10  chr10_30600998     AOna    T    A        0      0        2 
  10  chr10_30600998     ASom    T    A        0      0        2 
  10  chr10_30600998     HCab    T    A        0      0        2 
  10  chr10_30600998     HPrz    T    A        0      0        2 
  10  chr10_30600998     ZBoe    T    A        1      2        2 
  10  chr10_30600998     ZGre    T    A        0      0        2 
  10  chr10_30600998     ZHar    T    A        0      0        2 
  10  chr10_30600998   Sample    T    A        0      0        2 
  10  chr10_30601979     AAsi    G    C        0      0        2 
  10  chr10_30601979     AKia    G    C        0      0        2 
  10  chr10_30601979     AOna    G    C        0      0        2 
  10  chr10_30601979     ASom    G    C        0      0        2 
  10  chr10_30601979     HCab    G    C        0      0        2 
  10  chr10_30601979     HPrz    G    C        0      0        2 
  10  chr10_30601979     ZBoe    G    C        0      0        2 
  10  chr10_30601979     ZGre    G    C        1      2        2 
  10  chr10_30601979     ZHar    G    C        0      0        2 
  10  chr10_30601979   Sample    G    C        0      0        2 
  10  chr10_30609887     AAsi    C    A        0      0        2 
  10  chr10_30609887     AKia    C    A        0      0        2 
  10  chr10_30609887     AOna    C    A        0      0        2 
  10  chr10_30609887     ASom    C    A        0      0        2 
  10  chr10_30609887     HCab    C    A        1      2        2 
  10  chr10_30609887     HPrz    C    A        1      2        2 
  10  chr10_30609887     ZBoe    C    A        0      0        2 
  10  chr10_30609887     ZGre    C    A        0      0        2 
  10  chr10_30609887     ZHar    C    A        0      0        2 
  10  chr10_30609887   Sample    C    A        0      0        2 
  10  chr10_30674455     AAsi    T    G        0      0        2 
  10  chr10_30674455     AKia    T    G        0      0        2 
  10  chr10_30674455     AOna    T    G        0      0        2 
  10  chr10_30674455     ASom    T    G        0      0        2 
  10  chr10_30674455     HCab    T    G        1      2        2 
  10  chr10_30674455     HPrz    T    G        1      2        2 
  10  chr10_30674455     ZBoe    T    G        0      0        2 
  10  chr10_30674455     ZGre    T    G        0      0        2 
  10  chr10_30674455     ZHar    T    G        0      0        2 
  10  chr10_30674455   Sample    T    G        0      0        2 
  10  chr10_30704270     AAsi    C    G      0.5      1        2 
  10  chr10_30704270     AKia    C    G        0      0        2 
  10  chr10_30704270     AOna    C    G        0      0        2 
  10  chr10_30704270     ASom    C    G        0      0        2 
  10  chr10_30704270     HCab    C    G        0      0        2 
  10  chr10_30704270     HPrz    C    G        0      0        2 
  10  chr10_30704270     ZBoe    C    G        0      0        2 
  10  chr10_30704270     ZGre    C    G        0      0        2 
  10  chr10_30704270     ZHar    C    G        0      0        2 
  10  chr10_30704270   Sample    C    G        1      2        2 
  10  chr10_30731283     AAsi    G    T        0      0        2 
  10  chr10_30731283     AKia    G    T        0      0        2 
  10  chr10_30731283     AOna    G    T        0      0        2 
  10  chr10_30731283     ASom    G    T        0      0        2 
  10  chr10_30731283     HCab    G    T        0      0        2 
  10  chr10_30731283     HPrz    G    T        0      0        2 
  10  chr10_30731283     ZBoe    G    T      0.5      1        2 
  10  chr10_30731283     ZGre    G    T        0      0        2 
  10  chr10_30731283     ZHar    G    T        0      0        2 
  10  chr10_30731283   Sample    G    T        0      0        2 
  10  chr10_30734450     AAsi    C    G        0      0        2 
  10  chr10_30734450     AKia    C    G        0      0        2 
  10  chr10_30734450     AOna    C    G        0      0        2 
  10  chr10_30734450     ASom    C    G        0      0        2 
  10  chr10_30734450     HCab    C    G        0      0        2 
  10  chr10_30734450     HPrz    C    G        0      0        2 
  10  chr10_30734450     ZBoe    C    G        0      0        2 
  10  chr10_30734450     ZGre    C    G        1      2        2 
  10  chr10_30734450     ZHar    C    G        0      0        2 
  10  chr10_30734450   Sample    C    G        0      0        2 
  10  chr10_30736816     AAsi    A    T        0      0        2 
  10  chr10_30736816     AKia    A    T        1      2        2 
  10  chr10_30736816     AOna    A    T      0.5      1        2 
  10  chr10_30736816     ASom    A    T        0      0        2 
  10  chr10_30736816     HCab    A    T        0      0        2 
  10  chr10_30736816     HPrz    A    T        0      0        2 
  10  chr10_30736816     ZBoe    A    T        0      0        2 
  10  chr10_30736816     ZGre    A    T        0      0        2 
  10  chr10_30736816     ZHar    A    T        0      0        2 
  10  chr10_30736816   Sample    A    T        0      0        2 
  10  chr10_30737708     AAsi    G    T        0      0        2 
  10  chr10_30737708     AKia    G    T        0      0        2 
  10  chr10_30737708     AOna    G    T        0      0        2 
  10  chr10_30737708     ASom    G    T        0      0        2 
  10  chr10_30737708     HCab    G    T        0      0        2 
  10  chr10_30737708     HPrz    G    T        0      0        2 
  10  chr10_30737708     ZBoe    G    T        1      2        2 
  10  chr10_30737708     ZGre    G    T        1      2        2 
  10  chr10_30737708     ZHar    G    T        1      2        2 
  10  chr10_30737708   Sample    G    T        0      0        2 
  10  chr10_30739625     AAsi    A    C        0      0        2 
  10  chr10_30739625     AKia    A    C        0      0        2 
  10  chr10_30739625     AOna    A    C        0      0        2 
  10  chr10_30739625     ASom    A    C        0      0        2 
  10  chr10_30739625     HCab    A    C      0.5      1        2 
  10  chr10_30739625     HPrz    A    C        0      0        2 
  10  chr10_30739625     ZBoe    A    C        0      0        2 
  10  chr10_30739625     ZGre    A    C        0      0        2 
  10  chr10_30739625     ZHar    A    C        0      0        2 
  10  chr10_30739625   Sample    A    C        0      0        2 
  10  chr10_30763747     AAsi    T    G        1      2        2 
  10  chr10_30763747     AKia    T    G        0      0        2 
  10  chr10_30763747     AOna    T    G        0      0        2 
  10  chr10_30763747     ASom    T    G        1      2        2 
  10  chr10_30763747     HCab    T    G        0      0        2 
  10  chr10_30763747     HPrz    T    G        0      0        2 
  10  chr10_30763747     ZBoe    T    G        0      0        2 
  10  chr10_30763747     ZGre    T    G        0      0        2 
  10  chr10_30763747     ZHar    T    G        0      0        2 
  10  chr10_30763747   Sample    T    G        1      2        2 
  10  chr10_30797008     AAsi    C    G        1      2        2 
  10  chr10_30797008     AKia    C    G        0      0        2 
  10  chr10_30797008     AOna    C    G        0      0        2 
  10  chr10_30797008     ASom    C    G        0      0        2 
  10  chr10_30797008     HCab    C    G        0      0        2 
  10  chr10_30797008     HPrz    C    G        0      0        2 
  10  chr10_30797008     ZBoe    C    G        0      0        2 
  10  chr10_30797008     ZGre    C    G        0      0        2 
  10  chr10_30797008     ZHar    C    G        0      0        2 
  10  chr10_30797008   Sample    C    G        1      2        2 
  10  chr10_30801150     AAsi    T    A        0      0        2 
  10  chr10_30801150     AKia    T    A        0      0        2 
  10  chr10_30801150     AOna    T    A        0      0        2 
  10  chr10_30801150     ASom    T    A        0      0        2 
  10  chr10_30801150     HCab    T    A        0      0        2 
  10  chr10_30801150     HPrz    T    A        0      0        2 
  10  chr10_30801150     ZBoe    T    A        0      0        2 
  10  chr10_30801150     ZGre    T    A        1      2        2 
  10  chr10_30801150     ZHar    T    A        0      0        2 
  10  chr10_30801150   Sample    T    A        0      0        2 
  10  chr10_30814425     AAsi    C    G        0      0        2 
  10  chr10_30814425     AKia    C    G        0      0        2 
  10  chr10_30814425     AOna    C    G        0      0        2 
  10  chr10_30814425     ASom    C    G        0      0        2 
  10  chr10_30814425     HCab    C    G        0      0        2 
  10  chr10_30814425     HPrz    C    G        0      0        2 
  10  chr10_30814425     ZBoe    C    G      0.5      1        2 
  10  chr10_30814425     ZGre    C    G        0      0        2 
  10  chr10_30814425     ZHar    C    G        0      0        2 
  10  chr10_30814425   Sample    C    G        0      0        2 
  10  chr10_30829418     AAsi    A    T        0      0        2 
  10  chr10_30829418     AKia    A    T        0      0        2 
  10  chr10_30829418     AOna    A    T        0      0        2 
  10  chr10_30829418     ASom    A    T        0      0        2 
  10  chr10_30829418     HCab    A    T        1      2        2 
  10  chr10_30829418     HPrz    A    T        1      2        2 
  10  chr10_30829418     ZBoe    A    T        0      0        2 
  10  chr10_30829418     ZGre    A    T        0      0        2 
  10  chr10_30829418     ZHar    A    T        0      0        2 
  10  chr10_30829418   Sample    A    T        0      0        2 
  10  chr10_30845730     AAsi    C    A        1      2        2 
  10  chr10_30845730     AKia    C    A        0      0        2 
  10  chr10_30845730     AOna    C    A        0      0        2 
  10  chr10_30845730     ASom    C    A        1      2        2 
  10  chr10_30845730     HCab    C    A        0      0        2 
  10  chr10_30845730     HPrz    C    A        0      0        2 
  10  chr10_30845730     ZBoe    C    A        0      0        2 
  10  chr10_30845730     ZGre    C    A        0      0        2 
  10  chr10_30845730     ZHar    C    A        0      0        2 
  10  chr10_30845730   Sample    C    A        1      2        2 
  10  chr10_30869356     AAsi    G    C        0      0        2 
  10  chr10_30869356     AKia    G    C        0      0        2 
  10  chr10_30869356     AOna    G    C        0      0        2 
  10  chr10_30869356     ASom    G    C        0      0        2 
  10  chr10_30869356     HCab    G    C        0      0        2 
  10  chr10_30869356     HPrz    G    C        0      0        2 
  10  chr10_30869356     ZBoe    G    C      0.5      1        2 
  10  chr10_30869356     ZGre    G    C        0      0        2 
  10  chr10_30869356     ZHar    G    C        0      0        2 
  10  chr10_30869356   Sample    G    C        0      0        2 
  10  chr10_30879508     AAsi    C    A      0.5      1        2 
  10  chr10_30879508     AKia    C    A        0      0        2 
  10  chr10_30879508     AOna    C    A        0      0        2 
  10  chr10_30879508     ASom    C    A        0      0        2 
  10  chr10_30879508     HCab    C    A        0      0        2 
  10  chr10_30879508     HPrz    C    A        0      0        2 
  10  chr10_30879508     ZBoe    C    A        0      0        2 
  10  chr10_30879508     ZGre    C    A        0      0        2 
  10  chr10_30879508     ZHar    C    A        0      0        2 
  10  chr10_30879508   Sample    C    A        0      0        2 
  10  chr10_30883684     AAsi    G    C        0      0        2 
  10  chr10_30883684     AKia    G    C        0      0        2 
  10  chr10_30883684     AOna    G    C        0      0        2 
  10  chr10_30883684     ASom    G    C        0      0        2 
  10  chr10_30883684     HCab    G    C        0      0        2 
  10  chr10_30883684     HPrz    G    C        0      0        2 
  10  chr10_30883684     ZBoe    G    C      0.5      1        2 
  10  chr10_30883684     ZGre    G    C        0      0        2 
  10  chr10_30883684     ZHar    G    C        0      0        2 
  10  chr10_30883684   Sample    G    C        0      0        2 
  10  chr10_30888455     AAsi    T    A        0      0        2 
  10  chr10_30888455     AKia    T    A        0      0        2 
  10  chr10_30888455     AOna    T    A        0      0        2 
  10  chr10_30888455     ASom    T    A        0      0        2 
  10  chr10_30888455     HCab    T    A        0      0        2 
  10  chr10_30888455     HPrz    T    A        0      0        2 
  10  chr10_30888455     ZBoe    T    A        0      0        2 
  10  chr10_30888455     ZGre    T    A        1      2        2 
  10  chr10_30888455     ZHar    T    A        0      0        2 
  10  chr10_30888455   Sample    T    A        0      0        2 
  10  chr10_30893749     AAsi    T    A        0      0        2 
  10  chr10_30893749     AKia    T    A        0      0        2 
  10  chr10_30893749     AOna    T    A      0.5      1        2 
  10  chr10_30893749     ASom    T    A        0      0        2 
  10  chr10_30893749     HCab    T    A        0      0        2 
  10  chr10_30893749     HPrz    T    A        0      0        2 
  10  chr10_30893749     ZBoe    T    A        0      0        2 
  10  chr10_30893749     ZGre    T    A        0      0        2 
  10  chr10_30893749     ZHar    T    A        0      0        2 
  10  chr10_30893749   Sample    T    A        0      0        2 
  10  chr10_30897172     AAsi    C    G        0      0        2 
  10  chr10_30897172     AKia    C    G        0      0        2 
  10  chr10_30897172     AOna    C    G      0.5      1        2 
  10  chr10_30897172     ASom    C    G        0      0        2 
  10  chr10_30897172     HCab    C    G        0      0        2 
  10  chr10_30897172     HPrz    C    G        0      0        2 
  10  chr10_30897172     ZBoe    C    G        0      0        2 
  10  chr10_30897172     ZGre    C    G        0      0        2 
  10  chr10_30897172     ZHar    C    G        0      0        2 
  10  chr10_30897172   Sample    C    G        0      0        2 
  10  chr10_30905395     AAsi    T    G        0      0        2 
  10  chr10_30905395     AKia    T    G        0      0        2 
  10  chr10_30905395     AOna    T    G        0      0        2 
  10  chr10_30905395     ASom    T    G        0      0        2 
  10  chr10_30905395     HCab    T    G        0      0        2 
  10  chr10_30905395     HPrz    T    G        0      0        2 
  10  chr10_30905395     ZBoe    T    G        0      0        2 
  10  chr10_30905395     ZGre    T    G        0      0        2 
  10  chr10_30905395     ZHar    T    G        1      2        2 
  10  chr10_30905395   Sample    T    G        0      0        2 
  10  chr10_30906700     AAsi    A    C        0      0        2 
  10  chr10_30906700     AKia    A    C        0      0        2 
  10  chr10_30906700     AOna    A    C        0      0        2 
  10  chr10_30906700     ASom    A    C        0      0        2 
  10  chr10_30906700     HCab    A    C        0      0        2 
  10  chr10_30906700     HPrz    A    C        0      0        2 
  10  chr10_30906700     ZBoe    A    C      0.5      1        2 
  10  chr10_30906700     ZGre    A    C        0      0        2 
  10  chr10_30906700     ZHar    A    C        0      0        2 
  10  chr10_30906700   Sample    A    C        0      0        2 
  10  chr10_30910143     AAsi    T    A        0      0        2 
  10  chr10_30910143     AKia    T    A        0      0        2 
  10  chr10_30910143     AOna    T    A        0      0        2 
  10  chr10_30910143     ASom    T    A        0      0        2 
  10  chr10_30910143     HCab    T    A        0      0        2 
  10  chr10_30910143     HPrz    T    A        0      0        2 
  10  chr10_30910143     ZBoe    T    A        0      0        2 
  10  chr10_30910143     ZGre    T    A      0.5      1        2 
  10  chr10_30910143     ZHar    T    A        0      0        2 
  10  chr10_30910143   Sample    T    A        0      0        2 
  10  chr10_30932649     AAsi    A    C        0      0        2 
  10  chr10_30932649     AKia    A    C        0      0        2 
  10  chr10_30932649     AOna    A    C        0      0        2 
  10  chr10_30932649     ASom    A    C        0      0        2 
  10  chr10_30932649     HCab    A    C        0      0        2 
  10  chr10_30932649     HPrz    A    C        0      0        2 
  10  chr10_30932649     ZBoe    A    C      0.5      1        2 
  10  chr10_30932649     ZGre    A    C        0      0        2 
  10  chr10_30932649     ZHar    A    C        0      0        2 
  10  chr10_30932649   Sample    A    C        0      0        2 
  10  chr10_30939473     AAsi    A    C        0      0        2 
  10  chr10_30939473     AKia    A    C        0      0        2 
  10  chr10_30939473     AOna    A    C        0      0        2 
  10  chr10_30939473     ASom    A    C        0      0        2 
  10  chr10_30939473     HCab    A    C        0      0        2 
  10  chr10_30939473     HPrz    A    C      0.5      1        2 
  10  chr10_30939473     ZBoe    A    C        0      0        2 
  10  chr10_30939473     ZGre    A    C        0      0        2 
  10  chr10_30939473     ZHar    A    C        0      0        2 
  10  chr10_30939473   Sample    A    C        0      0        2 
  10  chr10_30957356     AAsi    A    T        0      0        2 
  10  chr10_30957356     AKia    A    T        0      0        2 
  10  chr10_30957356     AOna    A    T        0      0        2 
  10  chr10_30957356     ASom    A    T        0      0        2 
  10  chr10_30957356     HCab    A    T        1      2        2 
  10  chr10_30957356     HPrz    A    T        1      2        2 
  10  chr10_30957356     ZBoe    A    T        0      0        2 
  10  chr10_30957356     ZGre    A    T        0      0        2 
  10  chr10_30957356     ZHar    A    T        0      0        2 
  10  chr10_30957356   Sample    A    T        0      0        2 
  10  chr10_30987307     AAsi    G    C        0      0        2 
  10  chr10_30987307     AKia    G    C        0      0        2 
  10  chr10_30987307     AOna    G    C        0      0        2 
  10  chr10_30987307     ASom    G    C        0      0        2 
  10  chr10_30987307     HCab    G    C        1      2        2 
  10  chr10_30987307     HPrz    G    C        1      2        2 
  10  chr10_30987307     ZBoe    G    C        0      0        2 
  10  chr10_30987307     ZGre    G    C        0      0        2 
  10  chr10_30987307     ZHar    G    C        0      0        2 
  10  chr10_30987307   Sample    G    C        0      0        2 
  10  chr10_31008659     AAsi    C    G        1      2        2 
  10  chr10_31008659     AKia    C    G        0      0        2 
  10  chr10_31008659     AOna    C    G        0      0        2 
  10  chr10_31008659     ASom    C    G        1      2        2 
  10  chr10_31008659     HCab    C    G        0      0        2 
  10  chr10_31008659     HPrz    C    G        0      0        2 
  10  chr10_31008659     ZBoe    C    G        0      0        2 
  10  chr10_31008659     ZGre    C    G        0      0        2 
  10  chr10_31008659     ZHar    C    G        0      0        2 
  10  chr10_31008659   Sample    C    G        1      2        2 
  10  chr10_31036107     AAsi    A    C        0      0        2 
  10  chr10_31036107     AKia    A    C        0      0        2 
  10  chr10_31036107     AOna    A    C        0      0        2 
  10  chr10_31036107     ASom    A    C        0      0        2 
  10  chr10_31036107     HCab    A    C        0      0        2 
  10  chr10_31036107     HPrz    A    C        0      0        2 
  10  chr10_31036107     ZBoe    A    C        0      0        2 
  10  chr10_31036107     ZGre    A    C        0      0        2 
  10  chr10_31036107     ZHar    A    C        1      2        2 
  10  chr10_31036107   Sample    A    C        0      0        2 
  10  chr10_31065485     AAsi    A    C        0      0        2 
  10  chr10_31065485     AKia    A    C        0      0        2 
  10  chr10_31065485     AOna    A    C        0      0        2 
  10  chr10_31065485     ASom    A    C        0      0        2 
  10  chr10_31065485     HCab    A    C        1      2        2 
  10  chr10_31065485     HPrz    A    C        1      2        2 
  10  chr10_31065485     ZBoe    A    C        0      0        2 
  10  chr10_31065485     ZGre    A    C        0      0        2 
  10  chr10_31065485     ZHar    A    C        0      0        2 
  10  chr10_31065485   Sample    A    C        0      0        2 
  10  chr10_31074154     AAsi    T    A        0      0        2 
  10  chr10_31074154     AKia    T    A        0      0        2 
  10  chr10_31074154     AOna    T    A        0      0        2 
  10  chr10_31074154     ASom    T    A        0      0        2 
  10  chr10_31074154     HCab    T    A        0      0        2 
  10  chr10_31074154     HPrz    T    A        0      0        2 
  10  chr10_31074154     ZBoe    T    A        0      0        2 
  10  chr10_31074154     ZGre    T    A        1      2        2 
  10  chr10_31074154     ZHar    T    A        0      0        2 
  10  chr10_31074154   Sample    T    A        0      0        2 
  10  chr10_31074166     AAsi    A    C        0      0        2 
  10  chr10_31074166     AKia    A    C        1      2        2 
  10  chr10_31074166     AOna    A    C      0.5      1        2 
  10  chr10_31074166     ASom    A    C        0      0        2 
  10  chr10_31074166     HCab    A    C        0      0        2 
  10  chr10_31074166     HPrz    A    C        0      0        2 
  10  chr10_31074166     ZBoe    A    C        0      0        2 
  10  chr10_31074166     ZGre    A    C        0      0        2 
  10  chr10_31074166     ZHar    A    C        0      0        2 
  10  chr10_31074166   Sample    A    C        0      0        2 
  10  chr10_31090220     AAsi    G    C        0      0        2 
  10  chr10_31090220     AKia    G    C        0      0        2 
  10  chr10_31090220     AOna    G    C        0      0        2 
  10  chr10_31090220     ASom    G    C        0      0        2 
  10  chr10_31090220     HCab    G    C      0.5      1        2 
  10  chr10_31090220     HPrz    G    C        0      0        2 
  10  chr10_31090220     ZBoe    G    C        0      0        2 
  10  chr10_31090220     ZGre    G    C        0      0        2 
  10  chr10_31090220     ZHar    G    C        0      0        2 
  10  chr10_31090220   Sample    G    C        0      0        2 
  10  chr10_31142972     AAsi    A    C        0      0        2 
  10  chr10_31142972     AKia    A    C      0.5      1        2 
  10  chr10_31142972     AOna    A    C        0      0        2 
  10  chr10_31142972     ASom    A    C        0      0        2 
  10  chr10_31142972     HCab    A    C        0      0        2 
  10  chr10_31142972     HPrz    A    C        0      0        2 
  10  chr10_31142972     ZBoe    A    C        0      0        2 
  10  chr10_31142972     ZGre    A    C        0      0        2 
  10  chr10_31142972     ZHar    A    C        0      0        2 
  10  chr10_31142972   Sample    A    C        0      0        2 
  10  chr10_31161858     AAsi    C    G        0      0        2 
  10  chr10_31161858     AKia    C    G        0      0        2 
  10  chr10_31161858     AOna    C    G        0      0        2 
  10  chr10_31161858     ASom    C    G        0      0        2 
  10  chr10_31161858     HCab    C    G        1      2        2 
  10  chr10_31161858     HPrz    C    G        1      2        2 
  10  chr10_31161858     ZBoe    C    G        0      0        2 
  10  chr10_31161858     ZGre    C    G        0      0        2 
  10  chr10_31161858     ZHar    C    G        0      0        2 
  10  chr10_31161858   Sample    C    G        0      0        2 
  10  chr10_31169789     AAsi    A    C        0      0        2 
  10  chr10_31169789     AKia    A    C        0      0        2 
  10  chr10_31169789     AOna    A    C        0      0        2 
  10  chr10_31169789     ASom    A    C        0      0        2 
  10  chr10_31169789     HCab    A    C        1      2        2 
  10  chr10_31169789     HPrz    A    C        1      2        2 
  10  chr10_31169789     ZBoe    A    C        0      0        2 
  10  chr10_31169789     ZGre    A    C        0      0        2 
  10  chr10_31169789     ZHar    A    C        0      0        2 
  10  chr10_31169789   Sample    A    C        0      0        2 
  10  chr10_31331466     AAsi    A    C        0      0        2 
  10  chr10_31331466     AKia    A    C        0      0        2 
  10  chr10_31331466     AOna    A    C        0      0        2 
  10  chr10_31331466     ASom    A    C        0      0        2 
  10  chr10_31331466     HCab    A    C        1      2        2 
  10  chr10_31331466     HPrz    A    C        1      2        2 
  10  chr10_31331466     ZBoe    A    C        0      0        2 
  10  chr10_31331466     ZGre    A    C        0      0        2 
  10  chr10_31331466     ZHar    A    C        0      0        2 
  10  chr10_31331466   Sample    A    C        0      0        2 
  10  chr10_31378091     AAsi    T    G        0      0        2 
  10  chr10_31378091     AKia    T    G        0      0        2 
  10  chr10_31378091     AOna    T    G        0      0        2 
  10  chr10_31378091     ASom    T    G        0      0        2 
  10  chr10_31378091     HCab    T    G        0      0        2 
  10  chr10_31378091     HPrz    T    G        0      0        2 
  10  chr10_31378091     ZBoe    T    G        1      2        2 
  10  chr10_31378091     ZGre    T    G        1      2        2 
  10  chr10_31378091     ZHar    T    G        0      0        2 
  10  chr10_31378091   Sample    T    G        0      0        2 
  10  chr10_31403024     AAsi    A    C        0      0        2 
  10  chr10_31403024     AKia    A    C        1      2        2 
  10  chr10_31403024     AOna    A    C      0.5      1        2 
  10  chr10_31403024     ASom    A    C        0      0        2 
  10  chr10_31403024     HCab    A    C        0      0        2 
  10  chr10_31403024     HPrz    A    C        0      0        2 
  10  chr10_31403024     ZBoe    A    C        0      0        2 
  10  chr10_31403024     ZGre    A    C        0      0        2 
  10  chr10_31403024     ZHar    A    C        0      0        2 
  10  chr10_31403024   Sample    A    C        0      0        2 
  10  chr10_31422318     AAsi    G    T        1      2        2 
  10  chr10_31422318     AKia    G    T        0      0        2 
  10  chr10_31422318     AOna    G    T        0      0        2 
  10  chr10_31422318     ASom    G    T        1      2        2 
  10  chr10_31422318     HCab    G    T        0      0        2 
  10  chr10_31422318     HPrz    G    T        0      0        2 
  10  chr10_31422318     ZBoe    G    T        0      0        2 
  10  chr10_31422318     ZGre    G    T        0      0        2 
  10  chr10_31422318     ZHar    G    T        0      0        2 
  10  chr10_31422318   Sample    G    T        1      2        2 
  10  chr10_31429742     AAsi    T    G        1      2        2 
  10  chr10_31429742     AKia    T    G        0      0        2 
  10  chr10_31429742     AOna    T    G        0      0        2 
  10  chr10_31429742     ASom    T    G        1      2        2 
  10  chr10_31429742     HCab    T    G        0      0        2 
  10  chr10_31429742     HPrz    T    G        0      0        2 
  10  chr10_31429742     ZBoe    T    G        0      0        2 
  10  chr10_31429742     ZGre    T    G        0      0        2 
  10  chr10_31429742     ZHar    T    G        0      0        2 
  10  chr10_31429742   Sample    T    G        1      2        2 
  10  chr10_31496884     AAsi    C    A        0      0        2 
  10  chr10_31496884     AKia    C    A        0      0        2 
  10  chr10_31496884     AOna    C    A        0      0        2 
  10  chr10_31496884     ASom    C    A        0      0        2 
  10  chr10_31496884     HCab    C    A        0      0        2 
  10  chr10_31496884     HPrz    C    A        0      0        2 
  10  chr10_31496884     ZBoe    C    A        1      2        2 
  10  chr10_31496884     ZGre    C    A        0      0        2 
  10  chr10_31496884     ZHar    C    A        0      0        2 
  10  chr10_31496884   Sample    C    A        0      0        2 
  10  chr10_31505438     AAsi    A    C        0      0        2 
  10  chr10_31505438     AKia    A    C        0      0        2 
  10  chr10_31505438     AOna    A    C        0      0        2 
  10  chr10_31505438     ASom    A    C        0      0        2 
  10  chr10_31505438     HCab    A    C        0      0        2 
  10  chr10_31505438     HPrz    A    C        0      0        2 
  10  chr10_31505438     ZBoe    A    C      0.5      1        2 
  10  chr10_31505438     ZGre    A    C        0      0        2 
  10  chr10_31505438     ZHar    A    C        0      0        2 
  10  chr10_31505438   Sample    A    C        0      0        2 
  10  chr10_31508689     AAsi    C    G        0      0        2 
  10  chr10_31508689     AKia    C    G        0      0        2 
  10  chr10_31508689     AOna    C    G        0      0        2 
  10  chr10_31508689     ASom    C    G        0      0        2 
  10  chr10_31508689     HCab    C    G      0.5      1        2 
  10  chr10_31508689     HPrz    C    G      0.5      1        2 
  10  chr10_31508689     ZBoe    C    G        0      0        2 
  10  chr10_31508689     ZGre    C    G        0      0        2 
  10  chr10_31508689     ZHar    C    G        0      0        2 
  10  chr10_31508689   Sample    C    G        0      0        2 
  10  chr10_31510170     AAsi    G    T        0      0        2 
  10  chr10_31510170     AKia    G    T        0      0        2 
  10  chr10_31510170     AOna    G    T        0      0        2 
  10  chr10_31510170     ASom    G    T        0      0        2 
  10  chr10_31510170     HCab    G    T        1      2        2 
  10  chr10_31510170     HPrz    G    T        1      2        2 
  10  chr10_31510170     ZBoe    G    T        0      0        2 
  10  chr10_31510170     ZGre    G    T        0      0        2 
  10  chr10_31510170     ZHar    G    T        0      0        2 
  10  chr10_31510170   Sample    G    T        0      0        2 
  10  chr10_31525875     AAsi    C    A        0      0        2 
  10  chr10_31525875     AKia    C    A        0      0        2 
  10  chr10_31525875     AOna    C    A        0      0        2 
  10  chr10_31525875     ASom    C    A        0      0        2 
  10  chr10_31525875     HCab    C    A        1      2        2 
  10  chr10_31525875     HPrz    C    A        1      2        2 
  10  chr10_31525875     ZBoe    C    A        0      0        2 
  10  chr10_31525875     ZGre    C    A        0      0        2 
  10  chr10_31525875     ZHar    C    A        0      0        2 
  10  chr10_31525875   Sample    C    A        0      0        2 
  10  chr10_31529082     AAsi    T    A        0      0        2 
  10  chr10_31529082     AKia    T    A        0      0        2 
  10  chr10_31529082     AOna    T    A        0      0        2 
  10  chr10_31529082     ASom    T    A        0      0        2 
  10  chr10_31529082     HCab    T    A        1      2        2 
  10  chr10_31529082     HPrz    T    A        1      2        2 
  10  chr10_31529082     ZBoe    T    A        1      2        2 
  10  chr10_31529082     ZGre    T    A        1      2        2 
  10  chr10_31529082     ZHar    T    A        0      0        2 
  10  chr10_31529082   Sample    T    A        0      0        2 
  10  chr10_31532661     AAsi    G    C        0      0        2 
  10  chr10_31532661     AKia    G    C        0      0        2 
  10  chr10_31532661     AOna    G    C        0      0        2 
  10  chr10_31532661     ASom    G    C        0      0        2 
  10  chr10_31532661     HCab    G    C        1      2        2 
  10  chr10_31532661     HPrz    G    C        1      2        2 
  10  chr10_31532661     ZBoe    G    C        0      0        2 
  10  chr10_31532661     ZGre    G    C        0      0        2 
  10  chr10_31532661     ZHar    G    C        0      0        2 
  10  chr10_31532661   Sample    G    C        0      0        2 
  10  chr10_31535029     AAsi    A    T        0      0        2 
  10  chr10_31535029     AKia    A    T        0      0        2 
  10  chr10_31535029     AOna    A    T        0      0        2 
  10  chr10_31535029     ASom    A    T        0      0        2 
  10  chr10_31535029     HCab    A    T        0      0        2 
  10  chr10_31535029     HPrz    A    T        0      0        2 
  10  chr10_31535029     ZBoe    A    T      0.5      1        2 
  10  chr10_31535029     ZGre    A    T        0      0        2 
  10  chr10_31535029     ZHar    A    T        0      0        2 
  10  chr10_31535029   Sample    A    T        0      0        2 
  10  chr10_31540537     AAsi    G    T        0      0        2 
  10  chr10_31540537     AKia    G    T        0      0        2 
  10  chr10_31540537     AOna    G    T        0      0        2 
  10  chr10_31540537     ASom    G    T      0.5      1        2 
  10  chr10_31540537     HCab    G    T        0      0        2 
  10  chr10_31540537     HPrz    G    T        0      0        2 
  10  chr10_31540537     ZBoe    G    T        0      0        2 
  10  chr10_31540537     ZGre    G    T        0      0        2 
  10  chr10_31540537     ZHar    G    T        0      0        2 
  10  chr10_31540537   Sample    G    T        0      0        2 
  10  chr10_31587639     AAsi    C    G        0      0        2 
  10  chr10_31587639     AKia    C    G        0      0        2 
  10  chr10_31587639     AOna    C    G        0      0        2 
  10  chr10_31587639     ASom    C    G        0      0        2 
  10  chr10_31587639     HCab    C    G      0.5      1        2 
  10  chr10_31587639     HPrz    C    G        1      2        2 
  10  chr10_31587639     ZBoe    C    G        0      0        2 
  10  chr10_31587639     ZGre    C    G        0      0        2 
  10  chr10_31587639     ZHar    C    G        0      0        2 
  10  chr10_31587639   Sample    C    G        0      0        2 
  10  chr10_31588228     AAsi    T    G        0      0        2 
  10  chr10_31588228     AKia    T    G        0      0        2 
  10  chr10_31588228     AOna    T    G      0.5      1        2 
  10  chr10_31588228     ASom    T    G        0      0        2 
  10  chr10_31588228     HCab    T    G        0      0        2 
  10  chr10_31588228     HPrz    T    G        0      0        2 
  10  chr10_31588228     ZBoe    T    G        0      0        2 
  10  chr10_31588228     ZGre    T    G        0      0        2 
  10  chr10_31588228     ZHar    T    G        0      0        2 
  10  chr10_31588228   Sample    T    G        0      0        2 
  10  chr10_31609689     AAsi    G    T        0      0        2 
  10  chr10_31609689     AKia    G    T        0      0        2 
  10  chr10_31609689     AOna    G    T        0      0        2 
  10  chr10_31609689     ASom    G    T        0      0        2 
  10  chr10_31609689     HCab    G    T        1      2        2 
  10  chr10_31609689     HPrz    G    T        1      2        2 
  10  chr10_31609689     ZBoe    G    T        0      0        2 
  10  chr10_31609689     ZGre    G    T        0      0        2 
  10  chr10_31609689     ZHar    G    T        0      0        2 
  10  chr10_31609689   Sample    G    T        0      0        2 
  10  chr10_31611768     AAsi    G    C        0      0        2 
  10  chr10_31611768     AKia    G    C        0      0        2 
  10  chr10_31611768     AOna    G    C        0      0        2 
  10  chr10_31611768     ASom    G    C        0      0        2 
  10  chr10_31611768     HCab    G    C      0.5      1        2 
  10  chr10_31611768     HPrz    G    C        1      2        2 
  10  chr10_31611768     ZBoe    G    C        0      0        2 
  10  chr10_31611768     ZGre    G    C        0      0        2 
  10  chr10_31611768     ZHar    G    C        0      0        2 
  10  chr10_31611768   Sample    G    C        0      0        2 
  10  chr10_31615346     AAsi    G    T        0      0        2 
  10  chr10_31615346     AKia    G    T        0      0        2 
  10  chr10_31615346     AOna    G    T        0      0        2 
  10  chr10_31615346     ASom    G    T        0      0        2 
  10  chr10_31615346     HCab    G    T        1      2        2 
  10  chr10_31615346     HPrz    G    T        1      2        2 
  10  chr10_31615346     ZBoe    G    T        0      0        2 
  10  chr10_31615346     ZGre    G    T        0      0        2 
  10  chr10_31615346     ZHar    G    T        0      0        2 
  10  chr10_31615346   Sample    G    T        0      0        2 
  10  chr10_31660074     AAsi    T    A        0      0        2 
  10  chr10_31660074     AKia    T    A        0      0        2 
  10  chr10_31660074     AOna    T    A        0      0        2 
  10  chr10_31660074     ASom    T    A        0      0        2 
  10  chr10_31660074     HCab    T    A        0      0        2 
  10  chr10_31660074     HPrz    T    A        0      0        2 
  10  chr10_31660074     ZBoe    T    A        0      0        2 
  10  chr10_31660074     ZGre    T    A      0.5      1        2 
  10  chr10_31660074     ZHar    T    A        0      0        2 
  10  chr10_31660074   Sample    T    A        0      0        2 
  10  chr10_31660858     AAsi    T    A        0      0        2 
  10  chr10_31660858     AKia    T    A        0      0        2 
  10  chr10_31660858     AOna    T    A        0      0        2 
  10  chr10_31660858     ASom    T    A        0      0        2 
  10  chr10_31660858     HCab    T    A        0      0        2 
  10  chr10_31660858     HPrz    T    A        0      0        2 
  10  chr10_31660858     ZBoe    T    A        0      0        2 
  10  chr10_31660858     ZGre    T    A        1      2        2 
  10  chr10_31660858     ZHar    T    A        0      0        2 
  10  chr10_31660858   Sample    T    A        0      0        2 
  10  chr10_31676904     AAsi    G    C        0      0        2 
  10  chr10_31676904     AKia    G    C        0      0        2 
  10  chr10_31676904     AOna    G    C        0      0        2 
  10  chr10_31676904     ASom    G    C        0      0        2 
  10  chr10_31676904     HCab    G    C        1      2        2 
  10  chr10_31676904     HPrz    G    C        1      2        2 
  10  chr10_31676904     ZBoe    G    C        0      0        2 
  10  chr10_31676904     ZGre    G    C        0      0        2 
  10  chr10_31676904     ZHar    G    C        0      0        2 
  10  chr10_31676904   Sample    G    C        0      0        2 
  10  chr10_31721256     AAsi    G    C        0      0        2 
  10  chr10_31721256     AKia    G    C        0      0        2 
  10  chr10_31721256     AOna    G    C        0      0        2 
  10  chr10_31721256     ASom    G    C        1      2        2 
  10  chr10_31721256     HCab    G    C        0      0        2 
  10  chr10_31721256     HPrz    G    C        0      0        2 
  10  chr10_31721256     ZBoe    G    C        0      0        2 
  10  chr10_31721256     ZGre    G    C        0      0        2 
  10  chr10_31721256     ZHar    G    C        0      0        2 
  10  chr10_31721256   Sample    G    C        0      0        2 
  10  chr10_31774814     AAsi    G    C        0      0        2 
  10  chr10_31774814     AKia    G    C        0      0        2 
  10  chr10_31774814     AOna    G    C        0      0        2 
  10  chr10_31774814     ASom    G    C        0      0        2 
  10  chr10_31774814     HCab    G    C        0      0        2 
  10  chr10_31774814     HPrz    G    C        0      0        2 
  10  chr10_31774814     ZBoe    G    C        1      2        2 
  10  chr10_31774814     ZGre    G    C        0      0        2 
  10  chr10_31774814     ZHar    G    C        0      0        2 
  10  chr10_31774814   Sample    G    C        0      0        2 
  10  chr10_31834169     AAsi    G    C        0      0        2 
  10  chr10_31834169     AKia    G    C        0      0        2 
  10  chr10_31834169     AOna    G    C        0      0        2 
  10  chr10_31834169     ASom    G    C        0      0        2 
  10  chr10_31834169     HCab    G    C        1      2        2 
  10  chr10_31834169     HPrz    G    C        1      2        2 
  10  chr10_31834169     ZBoe    G    C        0      0        2 
  10  chr10_31834169     ZGre    G    C        0      0        2 
  10  chr10_31834169     ZHar    G    C        0      0        2 
  10  chr10_31834169   Sample    G    C        0      0        2 
  10  chr10_31837758     AAsi    C    G        0      0        2 
  10  chr10_31837758     AKia    C    G        0      0        2 
  10  chr10_31837758     AOna    C    G        0      0        2 
  10  chr10_31837758     ASom    C    G      0.5      1        2 
  10  chr10_31837758     HCab    C    G        0      0        2 
  10  chr10_31837758     HPrz    C    G        0      0        2 
  10  chr10_31837758     ZBoe    C    G        0      0        2 
  10  chr10_31837758     ZGre    C    G        0      0        2 
  10  chr10_31837758     ZHar    C    G        0      0        2 
  10  chr10_31837758   Sample    C    G        0      0        2 
  10  chr10_31862986     AAsi    T    A        0      0        2 
  10  chr10_31862986     AKia    T    A        0      0        2 
  10  chr10_31862986     AOna    T    A        0      0        2 
  10  chr10_31862986     ASom    T    A        0      0        2 
  10  chr10_31862986     HCab    T    A        0      0        2 
  10  chr10_31862986     HPrz    T    A      0.5      1        2 
  10  chr10_31862986     ZBoe    T    A        0      0        2 
  10  chr10_31862986     ZGre    T    A        0      0        2 
  10  chr10_31862986     ZHar    T    A        0      0        2 
  10  chr10_31862986   Sample    T    A        0      0        2 
  10  chr10_31890062     AAsi    G    T        0      0        2 
  10  chr10_31890062     AKia    G    T        0      0        2 
  10  chr10_31890062     AOna    G    T        0      0        2 
  10  chr10_31890062     ASom    G    T        0      0        2 
  10  chr10_31890062     HCab    G    T        0      0        2 
  10  chr10_31890062     HPrz    G    T        0      0        2 
  10  chr10_31890062     ZBoe    G    T        0      0        2 
  10  chr10_31890062     ZGre    G    T        0      0        2 
  10  chr10_31890062     ZHar    G    T        1      2        2 
  10  chr10_31890062   Sample    G    T        0      0        2 
  10  chr10_31895628     AAsi    C    G        0      0        2 
  10  chr10_31895628     AKia    C    G        0      0        2 
  10  chr10_31895628     AOna    C    G        0      0        2 
  10  chr10_31895628     ASom    C    G        0      0        2 
  10  chr10_31895628     HCab    C    G        0      0        2 
  10  chr10_31895628     HPrz    C    G      0.5      1        2 
  10  chr10_31895628     ZBoe    C    G        0      0        2 
  10  chr10_31895628     ZGre    C    G        0      0        2 
  10  chr10_31895628     ZHar    C    G        0      0        2 
  10  chr10_31895628   Sample    C    G        0      0        2 
  10  chr10_31922853     AAsi    G    C        0      0        2 
  10  chr10_31922853     AKia    G    C        0      0        2 
  10  chr10_31922853     AOna    G    C      0.5      1        2 
  10  chr10_31922853     ASom    G    C        0      0        2 
  10  chr10_31922853     HCab    G    C        0      0        2 
  10  chr10_31922853     HPrz    G    C        0      0        2 
  10  chr10_31922853     ZBoe    G    C        0      0        2 
  10  chr10_31922853     ZGre    G    C        0      0        2 
  10  chr10_31922853     ZHar    G    C        0      0        2 
  10  chr10_31922853   Sample    G    C        0      0        2 
  10  chr10_31930442     AAsi    T    G        0      0        2 
  10  chr10_31930442     AKia    T    G        0      0        2 
  10  chr10_31930442     AOna    T    G        0      0        2 
  10  chr10_31930442     ASom    T    G        0      0        2 
  10  chr10_31930442     HCab    T    G        0      0        2 
  10  chr10_31930442     HPrz    T    G        0      0        2 
  10  chr10_31930442     ZBoe    T    G        0      0        2 
  10  chr10_31930442     ZGre    T    G        0      0        2 
  10  chr10_31930442     ZHar    T    G        1      2        2 
  10  chr10_31930442   Sample    T    G        0      0        2 
  10  chr10_31936487     AAsi    C    G        0      0        2 
  10  chr10_31936487     AKia    C    G        0      0        2 
  10  chr10_31936487     AOna    C    G        0      0        2 
  10  chr10_31936487     ASom    C    G        0      0        2 
  10  chr10_31936487     HCab    C    G        1      2        2 
  10  chr10_31936487     HPrz    C    G        1      2        2 
  10  chr10_31936487     ZBoe    C    G        0      0        2 
  10  chr10_31936487     ZGre    C    G        0      0        2 
  10  chr10_31936487     ZHar    C    G        0      0        2 
  10  chr10_31936487   Sample    C    G        0      0        2 
  10  chr10_31938187     AAsi    G    T        0      0        2 
  10  chr10_31938187     AKia    G    T        0      0        2 
  10  chr10_31938187     AOna    G    T        0      0        2 
  10  chr10_31938187     ASom    G    T        0      0        2 
  10  chr10_31938187     HCab    G    T        0      0        2 
  10  chr10_31938187     HPrz    G    T        0      0        2 
  10  chr10_31938187     ZBoe    G    T        1      2        2 
  10  chr10_31938187     ZGre    G    T        1      2        2 
  10  chr10_31938187     ZHar    G    T        0      0        2 
  10  chr10_31938187   Sample    G    T        0      0        2 
  10  chr10_31975226     AAsi    C    G        1      2        2 
  10  chr10_31975226     AKia    C    G        1      2        2 
  10  chr10_31975226     AOna    C    G        1      2        2 
  10  chr10_31975226     ASom    C    G        1      2        2 
  10  chr10_31975226     HCab    C    G        0      0        2 
  10  chr10_31975226     HPrz    C    G        0      0        2 
  10  chr10_31975226     ZBoe    C    G        0      0        2 
  10  chr10_31975226     ZGre    C    G        0      0        2 
  10  chr10_31975226     ZHar    C    G        0      0        2 
  10  chr10_31975226   Sample    C    G        1      2        2 
  10  chr10_32029469     AAsi    G    T        0      0        2 
  10  chr10_32029469     AKia    G    T        0      0        2 
  10  chr10_32029469     AOna    G    T        0      0        2 
  10  chr10_32029469     ASom    G    T        0      0        2 
  10  chr10_32029469     HCab    G    T        1      2        2 
  10  chr10_32029469     HPrz    G    T        1      2        2 
  10  chr10_32029469     ZBoe    G    T        0      0        2 
  10  chr10_32029469     ZGre    G    T        0      0        2 
  10  chr10_32029469     ZHar    G    T        0      0        2 
  10  chr10_32029469   Sample    G    T        0      0        2 
  10  chr10_32057245     AAsi    G    T        0      0        2 
  10  chr10_32057245     AKia    G    T        0      0        2 
  10  chr10_32057245     AOna    G    T        0      0        2 
  10  chr10_32057245     ASom    G    T        0      0        2 
  10  chr10_32057245     HCab    G    T        1      2        2 
  10  chr10_32057245     HPrz    G    T        1      2        2 
  10  chr10_32057245     ZBoe    G    T        0      0        2 
  10  chr10_32057245     ZGre    G    T        0      0        2 
  10  chr10_32057245     ZHar    G    T        0      0        2 
  10  chr10_32057245   Sample    G    T        0      0        2 
  10  chr10_32061224     AAsi    C    A        0      0        2 
  10  chr10_32061224     AKia    C    A        0      0        2 
  10  chr10_32061224     AOna    C    A        0      0        2 
  10  chr10_32061224     ASom    C    A        0      0        2 
  10  chr10_32061224     HCab    C    A      0.5      1        2 
  10  chr10_32061224     HPrz    C    A        0      0        2 
  10  chr10_32061224     ZBoe    C    A        0      0        2 
  10  chr10_32061224     ZGre    C    A        0      0        2 
  10  chr10_32061224     ZHar    C    A        0      0        2 
  10  chr10_32061224   Sample    C    A        0      0        2 
  10  chr10_32071732     AAsi    G    T        0      0        2 
  10  chr10_32071732     AKia    G    T        0      0        2 
  10  chr10_32071732     AOna    G    T        0      0        2 
  10  chr10_32071732     ASom    G    T        0      0        2 
  10  chr10_32071732     HCab    G    T        0      0        2 
  10  chr10_32071732     HPrz    G    T        0      0        2 
  10  chr10_32071732     ZBoe    G    T        0      0        2 
  10  chr10_32071732     ZGre    G    T        1      2        2 
  10  chr10_32071732     ZHar    G    T        0      0        2 
  10  chr10_32071732   Sample    G    T        0      0        2 
  10  chr10_32087070     AAsi    A    C        0      0        2 
  10  chr10_32087070     AKia    A    C        0      0        2 
  10  chr10_32087070     AOna    A    C        0      0        2 
  10  chr10_32087070     ASom    A    C        0      0        2 
  10  chr10_32087070     HCab    A    C        0      0        2 
  10  chr10_32087070     HPrz    A    C      0.5      1        2 
  10  chr10_32087070     ZBoe    A    C        0      0        2 
  10  chr10_32087070     ZGre    A    C        0      0        2 
  10  chr10_32087070     ZHar    A    C        0      0        2 
  10  chr10_32087070   Sample    A    C        0      0        2 
  10  chr10_32092259     AAsi    C    G        0      0        2 
  10  chr10_32092259     AKia    C    G        0      0        2 
  10  chr10_32092259     AOna    C    G        0      0        2 
  10  chr10_32092259     ASom    C    G        0      0        2 
  10  chr10_32092259     HCab    C    G        0      0        2 
  10  chr10_32092259     HPrz    C    G        0      0        2 
  10  chr10_32092259     ZBoe    C    G      0.5      1        2 
  10  chr10_32092259     ZGre    C    G        0      0        2 
  10  chr10_32092259     ZHar    C    G        0      0        2 
  10  chr10_32092259   Sample    C    G        0      0        2 
  10  chr10_32108993     AAsi    A    T        0      0        2 
  10  chr10_32108993     AKia    A    T        0      0        2 
  10  chr10_32108993     AOna    A    T        0      0        2 
  10  chr10_32108993     ASom    A    T        0      0        2 
  10  chr10_32108993     HCab    A    T        1      2        2 
  10  chr10_32108993     HPrz    A    T        1      2        2 
  10  chr10_32108993     ZBoe    A    T        0      0        2 
  10  chr10_32108993     ZGre    A    T        0      0        2 
  10  chr10_32108993     ZHar    A    T        0      0        2 
  10  chr10_32108993   Sample    A    T        0      0        2 
  10  chr10_32119498     AAsi    C    G        0      0        2 
  10  chr10_32119498     AKia    C    G        0      0        2 
  10  chr10_32119498     AOna    C    G        0      0        2 
  10  chr10_32119498     ASom    C    G        0      0        2 
  10  chr10_32119498     HCab    C    G        0      0        2 
  10  chr10_32119498     HPrz    C    G        0      0        2 
  10  chr10_32119498     ZBoe    C    G      0.5      1        2 
  10  chr10_32119498     ZGre    C    G        0      0        2 
  10  chr10_32119498     ZHar    C    G        0      0        2 
  10  chr10_32119498   Sample    C    G        0      0        2 
  10  chr10_32120859     AAsi    A    C        0      0        2 
  10  chr10_32120859     AKia    A    C        0      0        2 
  10  chr10_32120859     AOna    A    C        0      0        2 
  10  chr10_32120859     ASom    A    C        0      0        2 
  10  chr10_32120859     HCab    A    C      0.5      1        2 
  10  chr10_32120859     HPrz    A    C        0      0        2 
  10  chr10_32120859     ZBoe    A    C        0      0        2 
  10  chr10_32120859     ZGre    A    C        0      0        2 
  10  chr10_32120859     ZHar    A    C        0      0        2 
  10  chr10_32120859   Sample    A    C        0      0        2 
  10  chr10_32143357     AAsi    C    G        0      0        2 
  10  chr10_32143357     AKia    C    G        1      2        2 
  10  chr10_32143357     AOna    C    G      0.5      1        2 
  10  chr10_32143357     ASom    C    G        0      0        2 
  10  chr10_32143357     HCab    C    G        0      0        2 
  10  chr10_32143357     HPrz    C    G        0      0        2 
  10  chr10_32143357     ZBoe    C    G        0      0        2 
  10  chr10_32143357     ZGre    C    G        0      0        2 
  10  chr10_32143357     ZHar    C    G        0      0        2 
  10  chr10_32143357   Sample    C    G        0      0        2 
  10  chr10_32146730     AAsi    T    G        0      0        2 
  10  chr10_32146730     AKia    T    G        0      0        2 
  10  chr10_32146730     AOna    T    G        0      0        2 
  10  chr10_32146730     ASom    T    G        0      0        2 
  10  chr10_32146730     HCab    T    G        0      0        2 
  10  chr10_32146730     HPrz    T    G        0      0        2 
  10  chr10_32146730     ZBoe    T    G      0.5      1        2 
  10  chr10_32146730     ZGre    T    G        1      2        2 
  10  chr10_32146730     ZHar    T    G        0      0        2 
  10  chr10_32146730   Sample    T    G        0      0        2 
  10  chr10_32152716     AAsi    A    T        0      0        2 
  10  chr10_32152716     AKia    A    T        1      2        2 
  10  chr10_32152716     AOna    A    T      0.5      1        2 
  10  chr10_32152716     ASom    A    T        0      0        2 
  10  chr10_32152716     HCab    A    T        0      0        2 
  10  chr10_32152716     HPrz    A    T        0      0        2 
  10  chr10_32152716     ZBoe    A    T        0      0        2 
  10  chr10_32152716     ZGre    A    T        0      0        2 
  10  chr10_32152716     ZHar    A    T        0      0        2 
  10  chr10_32152716   Sample    A    T        0      0        2 
  10  chr10_32226289     AAsi    C    G        0      0        2 
  10  chr10_32226289     AKia    C    G        0      0        2 
  10  chr10_32226289     AOna    C    G        0      0        2 
  10  chr10_32226289     ASom    C    G        0      0        2 
  10  chr10_32226289     HCab    C    G        0      0        2 
  10  chr10_32226289     HPrz    C    G        0      0        2 
  10  chr10_32226289     ZBoe    C    G        0      0        2 
  10  chr10_32226289     ZGre    C    G        0      0        2 
  10  chr10_32226289     ZHar    C    G        1      2        2 
  10  chr10_32226289   Sample    C    G        0      0        2 
  10  chr10_32246863     AAsi    G    T        0      0        2 
  10  chr10_32246863     AKia    G    T        0      0        2 
  10  chr10_32246863     AOna    G    T        0      0        2 
  10  chr10_32246863     ASom    G    T        0      0        2 
  10  chr10_32246863     HCab    G    T        1      2        2 
  10  chr10_32246863     HPrz    G    T        1      2        2 
  10  chr10_32246863     ZBoe    G    T        0      0        2 
  10  chr10_32246863     ZGre    G    T        0      0        2 
  10  chr10_32246863     ZHar    G    T        0      0        2 
  10  chr10_32246863   Sample    G    T        0      0        2 
  10  chr10_32288655     AAsi    A    T        0      0        2 
  10  chr10_32288655     AKia    A    T        0      0        2 
  10  chr10_32288655     AOna    A    T        0      0        2 
  10  chr10_32288655     ASom    A    T        0      0        2 
  10  chr10_32288655     HCab    A    T        0      0        2 
  10  chr10_32288655     HPrz    A    T        0      0        2 
  10  chr10_32288655     ZBoe    A    T        0      0        2 
  10  chr10_32288655     ZGre    A    T        0      0        2 
  10  chr10_32288655     ZHar    A    T        1      2        2 
  10  chr10_32288655   Sample    A    T        0      0        2 
  10  chr10_32301726     AAsi    A    C      0.5      1        2 
  10  chr10_32301726     AKia    A    C        0      0        2 
  10  chr10_32301726     AOna    A    C        0      0        2 
  10  chr10_32301726     ASom    A    C        0      0        2 
  10  chr10_32301726     HCab    A    C        0      0        2 
  10  chr10_32301726     HPrz    A    C        0      0        2 
  10  chr10_32301726     ZBoe    A    C        0      0        2 
  10  chr10_32301726     ZGre    A    C        0      0        2 
  10  chr10_32301726     ZHar    A    C        0      0        2 
  10  chr10_32301726   Sample    A    C        1      2        2 
  10  chr10_32420627     AAsi    A    C        0      0        2 
  10  chr10_32420627     AKia    A    C        0      0        2 
  10  chr10_32420627     AOna    A    C        0      0        2 
  10  chr10_32420627     ASom    A    C      0.5      1        2 
  10  chr10_32420627     HCab    A    C        0      0        2 
  10  chr10_32420627     HPrz    A    C        0      0        2 
  10  chr10_32420627     ZBoe    A    C        0      0        2 
  10  chr10_32420627     ZGre    A    C        0      0        2 
  10  chr10_32420627     ZHar    A    C        0      0        2 
  10  chr10_32420627   Sample    A    C        0      0        2 
  10  chr10_32437655     AAsi    G    C        0      0        2 
  10  chr10_32437655     AKia    G    C        0      0        2 
  10  chr10_32437655     AOna    G    C        0      0        2 
  10  chr10_32437655     ASom    G    C        0      0        2 
  10  chr10_32437655     HCab    G    C        0      0        2 
  10  chr10_32437655     HPrz    G    C        0      0        2 
  10  chr10_32437655     ZBoe    G    C        0      0        2 
  10  chr10_32437655     ZGre    G    C        0      0        2 
  10  chr10_32437655     ZHar    G    C        1      2        2 
  10  chr10_32437655   Sample    G    C        0      0        2 
  10  chr10_32460781     AAsi    A    T        0      0        2 
  10  chr10_32460781     AKia    A    T        0      0        2 
  10  chr10_32460781     AOna    A    T        0      0        2 
  10  chr10_32460781     ASom    A    T        0      0        2 
  10  chr10_32460781     HCab    A    T        1      2        2 
  10  chr10_32460781     HPrz    A    T        1      2        2 
  10  chr10_32460781     ZBoe    A    T        0      0        2 
  10  chr10_32460781     ZGre    A    T        0      0        2 
  10  chr10_32460781     ZHar    A    T        0      0        2 
  10  chr10_32460781   Sample    A    T        0      0        2 
  10  chr10_32499936     AAsi    G    T        0      0        2 
  10  chr10_32499936     AKia    G    T        0      0        2 
  10  chr10_32499936     AOna    G    T        0      0        2 
  10  chr10_32499936     ASom    G    T        0      0        2 
  10  chr10_32499936     HCab    G    T        0      0        2 
  10  chr10_32499936     HPrz    G    T        0      0        2 
  10  chr10_32499936     ZBoe    G    T        0      0        2 
  10  chr10_32499936     ZGre    G    T      0.5      1        2 
  10  chr10_32499936     ZHar    G    T        0      0        2 
  10  chr10_32499936   Sample    G    T        0      0        2 
  10  chr10_32522827     AAsi    T    A        0      0        2 
  10  chr10_32522827     AKia    T    A        0      0        2 
  10  chr10_32522827     AOna    T    A        0      0        2 
  10  chr10_32522827     ASom    T    A        0      0        2 
  10  chr10_32522827     HCab    T    A        0      0        2 
  10  chr10_32522827     HPrz    T    A        0      0        2 
  10  chr10_32522827     ZBoe    T    A      0.5      1        2 
  10  chr10_32522827     ZGre    T    A        0      0        2 
  10  chr10_32522827     ZHar    T    A        0      0        2 
  10  chr10_32522827   Sample    T    A        0      0        2 
  10  chr10_32546886     AAsi    G    C        0      0        2 
  10  chr10_32546886     AKia    G    C        0      0        2 
  10  chr10_32546886     AOna    G    C        0      0        2 
  10  chr10_32546886     ASom    G    C        0      0        2 
  10  chr10_32546886     HCab    G    C        0      0        2 
  10  chr10_32546886     HPrz    G    C        0      0        2 
  10  chr10_32546886     ZBoe    G    C        0      0        2 
  10  chr10_32546886     ZGre    G    C        1      2        2 
  10  chr10_32546886     ZHar    G    C        0      0        2 
  10  chr10_32546886   Sample    G    C        0      0        2 
  10  chr10_32624838     AAsi    A    C        0      0        2 
  10  chr10_32624838     AKia    A    C        0      0        2 
  10  chr10_32624838     AOna    A    C        0      0        2 
  10  chr10_32624838     ASom    A    C        0      0        2 
  10  chr10_32624838     HCab    A    C        0      0        2 
  10  chr10_32624838     HPrz    A    C        0      0        2 
  10  chr10_32624838     ZBoe    A    C      0.5      1        2 
  10  chr10_32624838     ZGre    A    C        0      0        2 
  10  chr10_32624838     ZHar    A    C        0      0        2 
  10  chr10_32624838   Sample    A    C        0      0        2 
  10  chr10_32634381     AAsi    A    T        0      0        2 
  10  chr10_32634381     AKia    A    T        1      2        2 
  10  chr10_32634381     AOna    A    T        0      0        2 
  10  chr10_32634381     ASom    A    T        0      0        2 
  10  chr10_32634381     HCab    A    T        0      0        2 
  10  chr10_32634381     HPrz    A    T        0      0        2 
  10  chr10_32634381     ZBoe    A    T        0      0        2 
  10  chr10_32634381     ZGre    A    T        0      0        2 
  10  chr10_32634381     ZHar    A    T        0      0        2 
  10  chr10_32634381   Sample    A    T        0      0        2 
  10  chr10_32644480     AAsi    A    T        0      0        2 
  10  chr10_32644480     AKia    A    T        0      0        2 
  10  chr10_32644480     AOna    A    T        0      0        2 
  10  chr10_32644480     ASom    A    T        0      0        2 
  10  chr10_32644480     HCab    A    T        0      0        2 
  10  chr10_32644480     HPrz    A    T        0      0        2 
  10  chr10_32644480     ZBoe    A    T        1      2        2 
  10  chr10_32644480     ZGre    A    T        0      0        2 
  10  chr10_32644480     ZHar    A    T        0      0        2 
  10  chr10_32644480   Sample    A    T        0      0        2 
  10  chr10_32649645     AAsi    A    C        0      0        2 
  10  chr10_32649645     AKia    A    C        0      0        2 
  10  chr10_32649645     AOna    A    C        0      0        2 
  10  chr10_32649645     ASom    A    C        0      0        2 
  10  chr10_32649645     HCab    A    C        0      0        2 
  10  chr10_32649645     HPrz    A    C        0      0        2 
  10  chr10_32649645     ZBoe    A    C      0.5      1        2 
  10  chr10_32649645     ZGre    A    C        0      0        2 
  10  chr10_32649645     ZHar    A    C        0      0        2 
  10  chr10_32649645   Sample    A    C        0      0        2 
  10  chr10_32668729     AAsi    A    C        0      0        2 
  10  chr10_32668729     AKia    A    C        0      0        2 
  10  chr10_32668729     AOna    A    C        1      2        2 
  10  chr10_32668729     ASom    A    C        0      0        2 
  10  chr10_32668729     HCab    A    C        0      0        2 
  10  chr10_32668729     HPrz    A    C        0      0        2 
  10  chr10_32668729     ZBoe    A    C        0      0        2 
  10  chr10_32668729     ZGre    A    C        0      0        2 
  10  chr10_32668729     ZHar    A    C        0      0        2 
  10  chr10_32668729   Sample    A    C        0      0        2 
  10  chr10_32675850     AAsi    G    T        0      0        2 
  10  chr10_32675850     AKia    G    T        0      0        2 
  10  chr10_32675850     AOna    G    T      0.5      1        2 
  10  chr10_32675850     ASom    G    T        0      0        2 
  10  chr10_32675850     HCab    G    T        0      0        2 
  10  chr10_32675850     HPrz    G    T        0      0        2 
  10  chr10_32675850     ZBoe    G    T        0      0        2 
  10  chr10_32675850     ZGre    G    T        0      0        2 
  10  chr10_32675850     ZHar    G    T        0      0        2 
  10  chr10_32675850   Sample    G    T        0      0        2 
  10  chr10_32711389     AAsi    G    T        0      0        2 
  10  chr10_32711389     AKia    G    T        0      0        2 
  10  chr10_32711389     AOna    G    T        0      0        2 
  10  chr10_32711389     ASom    G    T        0      0        2 
  10  chr10_32711389     HCab    G    T        0      0        2 
  10  chr10_32711389     HPrz    G    T        0      0        2 
  10  chr10_32711389     ZBoe    G    T      0.5      1        2 
  10  chr10_32711389     ZGre    G    T        0      0        2 
  10  chr10_32711389     ZHar    G    T        0      0        2 
  10  chr10_32711389   Sample    G    T        0      0        2 
  10  chr10_32786907     AAsi    C    G      0.5      1        2 
  10  chr10_32786907     AKia    C    G        0      0        2 
  10  chr10_32786907     AOna    C    G        0      0        2 
  10  chr10_32786907     ASom    C    G        0      0        2 
  10  chr10_32786907     HCab    C    G        0      0        2 
  10  chr10_32786907     HPrz    C    G        0      0        2 
  10  chr10_32786907     ZBoe    C    G        0      0        2 
  10  chr10_32786907     ZGre    C    G        0      0        2 
  10  chr10_32786907     ZHar    C    G        0      0        2 
  10  chr10_32786907   Sample    C    G        0      0        2 
  10  chr10_32791274     AAsi    T    G        0      0        2 
  10  chr10_32791274     AKia    T    G        0      0        2 
  10  chr10_32791274     AOna    T    G        1      2        2 
  10  chr10_32791274     ASom    T    G        0      0        2 
  10  chr10_32791274     HCab    T    G        0      0        2 
  10  chr10_32791274     HPrz    T    G        0      0        2 
  10  chr10_32791274     ZBoe    T    G        0      0        2 
  10  chr10_32791274     ZGre    T    G        0      0        2 
  10  chr10_32791274     ZHar    T    G        0      0        2 
  10  chr10_32791274   Sample    T    G        0      0        2 
  10  chr10_32793054     AAsi    A    T        0      0        2 
  10  chr10_32793054     AKia    A    T        0      0        2 
  10  chr10_32793054     AOna    A    T        0      0        2 
  10  chr10_32793054     ASom    A    T        0      0        2 
  10  chr10_32793054     HCab    A    T        0      0        2 
  10  chr10_32793054     HPrz    A    T        0      0        2 
  10  chr10_32793054     ZBoe    A    T        1      2        2 
  10  chr10_32793054     ZGre    A    T        1      2        2 
  10  chr10_32793054     ZHar    A    T        0      0        2 
  10  chr10_32793054   Sample    A    T        0      0        2 
  10  chr10_32812754     AAsi    A    C        0      0        2 
  10  chr10_32812754     AKia    A    C        0      0        2 
  10  chr10_32812754     AOna    A    C        0      0        2 
  10  chr10_32812754     ASom    A    C        0      0        2 
  10  chr10_32812754     HCab    A    C        1      2        2 
  10  chr10_32812754     HPrz    A    C        1      2        2 
  10  chr10_32812754     ZBoe    A    C        0      0        2 
  10  chr10_32812754     ZGre    A    C        0      0        2 
  10  chr10_32812754     ZHar    A    C        0      0        2 
  10  chr10_32812754   Sample    A    C        0      0        2 
  10  chr10_32819148     AAsi    T    G        0      0        2 
  10  chr10_32819148     AKia    T    G        0      0        2 
  10  chr10_32819148     AOna    T    G        0      0        2 
  10  chr10_32819148     ASom    T    G        0      0        2 
  10  chr10_32819148     HCab    T    G        1      2        2 
  10  chr10_32819148     HPrz    T    G        1      2        2 
  10  chr10_32819148     ZBoe    T    G        0      0        2 
  10  chr10_32819148     ZGre    T    G        0      0        2 
  10  chr10_32819148     ZHar    T    G        0      0        2 
  10  chr10_32819148   Sample    T    G        0      0        2 
  10  chr10_32819722     AAsi    A    T        0      0        2 
  10  chr10_32819722     AKia    A    T        0      0        2 
  10  chr10_32819722     AOna    A    T        0      0        2 
  10  chr10_32819722     ASom    A    T        0      0        2 
  10  chr10_32819722     HCab    A    T        0      0        2 
  10  chr10_32819722     HPrz    A    T        0      0        2 
  10  chr10_32819722     ZBoe    A    T        0      0        2 
  10  chr10_32819722     ZGre    A    T        1      2        2 
  10  chr10_32819722     ZHar    A    T        0      0        2 
  10  chr10_32819722   Sample    A    T        0      0        2 
  10  chr10_32823872     AAsi    C    A        0      0        2 
  10  chr10_32823872     AKia    C    A        0      0        2 
  10  chr10_32823872     AOna    C    A        0      0        2 
  10  chr10_32823872     ASom    C    A        0      0        2 
  10  chr10_32823872     HCab    C    A        0      0        2 
  10  chr10_32823872     HPrz    C    A        0      0        2 
  10  chr10_32823872     ZBoe    C    A        0      0        2 
  10  chr10_32823872     ZGre    C    A        0      0        2 
  10  chr10_32823872     ZHar    C    A        1      2        2 
  10  chr10_32823872   Sample    C    A        0      0        2 
  10  chr10_32829739     AAsi    C    G        0      0        2 
  10  chr10_32829739     AKia    C    G        0      0        2 
  10  chr10_32829739     AOna    C    G        0      0        2 
  10  chr10_32829739     ASom    C    G        0      0        2 
  10  chr10_32829739     HCab    C    G        0      0        2 
  10  chr10_32829739     HPrz    C    G        0      0        2 
  10  chr10_32829739     ZBoe    C    G      0.5      1        2 
  10  chr10_32829739     ZGre    C    G        0      0        2 
  10  chr10_32829739     ZHar    C    G        0      0        2 
  10  chr10_32829739   Sample    C    G        0      0        2 
  10  chr10_32829889     AAsi    T    A        0      0        2 
  10  chr10_32829889     AKia    T    A        0      0        2 
  10  chr10_32829889     AOna    T    A        0      0        2 
  10  chr10_32829889     ASom    T    A        0      0        2 
  10  chr10_32829889     HCab    T    A        0      0        2 
  10  chr10_32829889     HPrz    T    A        0      0        2 
  10  chr10_32829889     ZBoe    T    A        0      0        2 
  10  chr10_32829889     ZGre    T    A        0      0        2 
  10  chr10_32829889     ZHar    T    A        1      2        2 
  10  chr10_32829889   Sample    T    A        0      0        2 
  10  chr10_32850028     AAsi    G    T        0      0        2 
  10  chr10_32850028     AKia    G    T        0      0        2 
  10  chr10_32850028     AOna    G    T        0      0        2 
  10  chr10_32850028     ASom    G    T        0      0        2 
  10  chr10_32850028     HCab    G    T        1      2        2 
  10  chr10_32850028     HPrz    G    T        1      2        2 
  10  chr10_32850028     ZBoe    G    T        0      0        2 
  10  chr10_32850028     ZGre    G    T        0      0        2 
  10  chr10_32850028     ZHar    G    T        0      0        2 
  10  chr10_32850028   Sample    G    T        0      0        2 
  10  chr10_32854619     AAsi    T    G        0      0        2 
  10  chr10_32854619     AKia    T    G        0      0        2 
  10  chr10_32854619     AOna    T    G        0      0        2 
  10  chr10_32854619     ASom    T    G        0      0        2 
  10  chr10_32854619     HCab    T    G        0      0        2 
  10  chr10_32854619     HPrz    T    G        0      0        2 
  10  chr10_32854619     ZBoe    T    G        0      0        2 
  10  chr10_32854619     ZGre    T    G        0      0        2 
  10  chr10_32854619     ZHar    T    G        1      2        2 
  10  chr10_32854619   Sample    T    G        0      0        2 
  10  chr10_32870581     AAsi    C    A        0      0        2 
  10  chr10_32870581     AKia    C    A        1      2        2 
  10  chr10_32870581     AOna    C    A        0      0        2 
  10  chr10_32870581     ASom    C    A        0      0        2 
  10  chr10_32870581     HCab    C    A        0      0        2 
  10  chr10_32870581     HPrz    C    A        0      0        2 
  10  chr10_32870581     ZBoe    C    A        0      0        2 
  10  chr10_32870581     ZGre    C    A        0      0        2 
  10  chr10_32870581     ZHar    C    A        0      0        2 
  10  chr10_32870581   Sample    C    A        0      0        2 
  10  chr10_32897153     AAsi    G    T        0      0        2 
  10  chr10_32897153     AKia    G    T        0      0        2 
  10  chr10_32897153     AOna    G    T        0      0        2 
  10  chr10_32897153     ASom    G    T        0      0        2 
  10  chr10_32897153     HCab    G    T        0      0        2 
  10  chr10_32897153     HPrz    G    T        0      0        2 
  10  chr10_32897153     ZBoe    G    T        0      0        2 
  10  chr10_32897153     ZGre    G    T        1      2        2 
  10  chr10_32897153     ZHar    G    T        0      0        2 
  10  chr10_32897153   Sample    G    T        0      0        2 
  10  chr10_32903807     AAsi    A    T        0      0        2 
  10  chr10_32903807     AKia    A    T        0      0        2 
  10  chr10_32903807     AOna    A    T        1      2        2 
  10  chr10_32903807     ASom    A    T        0      0        2 
  10  chr10_32903807     HCab    A    T        0      0        2 
  10  chr10_32903807     HPrz    A    T        0      0        2 
  10  chr10_32903807     ZBoe    A    T        0      0        2 
  10  chr10_32903807     ZGre    A    T        0      0        2 
  10  chr10_32903807     ZHar    A    T        0      0        2 
  10  chr10_32903807   Sample    A    T        0      0        2 
  10  chr10_32933893     AAsi    T    G        1      2        2 
  10  chr10_32933893     AKia    T    G        1      2        2 
  10  chr10_32933893     AOna    T    G        1      2        2 
  10  chr10_32933893     ASom    T    G        1      2        2 
  10  chr10_32933893     HCab    T    G        0      0        2 
  10  chr10_32933893     HPrz    T    G        0      0        2 
  10  chr10_32933893     ZBoe    T    G        0      0        2 
  10  chr10_32933893     ZGre    T    G        0      0        2 
  10  chr10_32933893     ZHar    T    G        0      0        2 
  10  chr10_32933893   Sample    T    G        1      2        2 
  10  chr10_32945766     AAsi    A    C        0      0        2 
  10  chr10_32945766     AKia    A    C        0      0        2 
  10  chr10_32945766     AOna    A    C        0      0        2 
  10  chr10_32945766     ASom    A    C        0      0        2 
  10  chr10_32945766     HCab    A    C        1      2        2 
  10  chr10_32945766     HPrz    A    C        1      2        2 
  10  chr10_32945766     ZBoe    A    C        0      0        2 
  10  chr10_32945766     ZGre    A    C        0      0        2 
  10  chr10_32945766     ZHar    A    C        0      0        2 
  10  chr10_32945766   Sample    A    C        0      0        2 
  10  chr10_32950027     AAsi    T    G        0      0        2 
  10  chr10_32950027     AKia    T    G        0      0        2 
  10  chr10_32950027     AOna    T    G        1      2        2 
  10  chr10_32950027     ASom    T    G        0      0        2 
  10  chr10_32950027     HCab    T    G        0      0        2 
  10  chr10_32950027     HPrz    T    G        0      0        2 
  10  chr10_32950027     ZBoe    T    G        0      0        2 
  10  chr10_32950027     ZGre    T    G        0      0        2 
  10  chr10_32950027     ZHar    T    G        0      0        2 
  10  chr10_32950027   Sample    T    G        0      0        2 
  10  chr10_32958617     AAsi    C    G        0      0        2 
  10  chr10_32958617     AKia    C    G        0      0        2 
  10  chr10_32958617     AOna    C    G        0      0        2 
  10  chr10_32958617     ASom    C    G        0      0        2 
  10  chr10_32958617     HCab    C    G        0      0        2 
  10  chr10_32958617     HPrz    C    G        0      0        2 
  10  chr10_32958617     ZBoe    C    G        0      0        2 
  10  chr10_32958617     ZGre    C    G        1      2        2 
  10  chr10_32958617     ZHar    C    G        0      0        2 
  10  chr10_32958617   Sample    C    G        0      0        2 
  10  chr10_32971468     AAsi    G    T      0.5      1        2 
  10  chr10_32971468     AKia    G    T        0      0        2 
  10  chr10_32971468     AOna    G    T        0      0        2 
  10  chr10_32971468     ASom    G    T        0      0        2 
  10  chr10_32971468     HCab    G    T        0      0        2 
  10  chr10_32971468     HPrz    G    T        0      0        2 
  10  chr10_32971468     ZBoe    G    T        0      0        2 
  10  chr10_32971468     ZGre    G    T        0      0        2 
  10  chr10_32971468     ZHar    G    T        0      0        2 
  10  chr10_32971468   Sample    G    T        0      0        2 
  10  chr10_32973050     AAsi    T    A        0      0        2 
  10  chr10_32973050     AKia    T    A        0      0        2 
  10  chr10_32973050     AOna    T    A        0      0        2 
  10  chr10_32973050     ASom    T    A        0      0        2 
  10  chr10_32973050     HCab    T    A        1      2        2 
  10  chr10_32973050     HPrz    T    A        1      2        2 
  10  chr10_32973050     ZBoe    T    A        0      0        2 
  10  chr10_32973050     ZGre    T    A        0      0        2 
  10  chr10_32973050     ZHar    T    A        0      0        2 
  10  chr10_32973050   Sample    T    A        0      0        2 
  10  chr10_32981436     AAsi    T    G        0      0        2 
  10  chr10_32981436     AKia    T    G        0      0        2 
  10  chr10_32981436     AOna    T    G        0      0        2 
  10  chr10_32981436     ASom    T    G        0      0        2 
  10  chr10_32981436     HCab    T    G        1      2        2 
  10  chr10_32981436     HPrz    T    G        1      2        2 
  10  chr10_32981436     ZBoe    T    G        0      0        2 
  10  chr10_32981436     ZGre    T    G        0      0        2 
  10  chr10_32981436     ZHar    T    G        0      0        2 
  10  chr10_32981436   Sample    T    G        0      0        2 
  10  chr10_32997816     AAsi    T    G        0      0        2 
  10  chr10_32997816     AKia    T    G        0      0        2 
  10  chr10_32997816     AOna    T    G        0      0        2 
  10  chr10_32997816     ASom    T    G        0      0        2 
  10  chr10_32997816     HCab    T    G      0.5      1        2 
  10  chr10_32997816     HPrz    T    G        0      0        2 
  10  chr10_32997816     ZBoe    T    G        0      0        2 
  10  chr10_32997816     ZGre    T    G        0      0        2 
  10  chr10_32997816     ZHar    T    G        0      0        2 
  10  chr10_32997816   Sample    T    G        0      0        2 
  10  chr10_33004377     AAsi    A    C        0      0        2 
  10  chr10_33004377     AKia    A    C        0      0        2 
  10  chr10_33004377     AOna    A    C        0      0        2 
  10  chr10_33004377     ASom    A    C        0      0        2 
  10  chr10_33004377     HCab    A    C        0      0        2 
  10  chr10_33004377     HPrz    A    C        0      0        2 
  10  chr10_33004377     ZBoe    A    C      0.5      1        2 
  10  chr10_33004377     ZGre    A    C        0      0        2 
  10  chr10_33004377     ZHar    A    C        0      0        2 
  10  chr10_33004377   Sample    A    C        0      0        2 
  10  chr10_33009291     AAsi    T    G      0.5      1        2 
  10  chr10_33009291     AKia    T    G        0      0        2 
  10  chr10_33009291     AOna    T    G        0      0        2 
  10  chr10_33009291     ASom    T    G        0      0        2 
  10  chr10_33009291     HCab    T    G        0      0        2 
  10  chr10_33009291     HPrz    T    G        0      0        2 
  10  chr10_33009291     ZBoe    T    G        0      0        2 
  10  chr10_33009291     ZGre    T    G        0      0        2 
  10  chr10_33009291     ZHar    T    G        0      0        2 
  10  chr10_33009291   Sample    T    G        0      0        2 
  10  chr10_33010773     AAsi    G    C        0      0        2 
  10  chr10_33010773     AKia    G    C        0      0        2 
  10  chr10_33010773     AOna    G    C        0      0        2 
  10  chr10_33010773     ASom    G    C        0      0        2 
  10  chr10_33010773     HCab    G    C      0.5      1        2 
  10  chr10_33010773     HPrz    G    C      0.5      1        2 
  10  chr10_33010773     ZBoe    G    C        0      0        2 
  10  chr10_33010773     ZGre    G    C        0      0        2 
  10  chr10_33010773     ZHar    G    C        0      0        2 
  10  chr10_33010773   Sample    G    C        0      0        2 
  10  chr10_33025935     AAsi    T    G        1      2        2 
  10  chr10_33025935     AKia    T    G        1      2        2 
  10  chr10_33025935     AOna    T    G        1      2        2 
  10  chr10_33025935     ASom    T    G        1      2        2 
  10  chr10_33025935     HCab    T    G        0      0        2 
  10  chr10_33025935     HPrz    T    G        0      0        2 
  10  chr10_33025935     ZBoe    T    G        0      0        2 
  10  chr10_33025935     ZGre    T    G        0      0        2 
  10  chr10_33025935     ZHar    T    G        0      0        2 
  10  chr10_33025935   Sample    T    G        1      2        2 
  10  chr10_33046016     AAsi    T    A        0      0        2 
  10  chr10_33046016     AKia    T    A        0      0        2 
  10  chr10_33046016     AOna    T    A        0      0        2 
  10  chr10_33046016     ASom    T    A      0.5      1        2 
  10  chr10_33046016     HCab    T    A        0      0        2 
  10  chr10_33046016     HPrz    T    A        0      0        2 
  10  chr10_33046016     ZBoe    T    A        0      0        2 
  10  chr10_33046016     ZGre    T    A        0      0        2 
  10  chr10_33046016     ZHar    T    A        0      0        2 
  10  chr10_33046016   Sample    T    A        0      0        2 
  10  chr10_33046125     AAsi    C    G        0      0        2 
  10  chr10_33046125     AKia    C    G        1      2        2 
  10  chr10_33046125     AOna    C    G        1      2        2 
  10  chr10_33046125     ASom    C    G        0      0        2 
  10  chr10_33046125     HCab    C    G        0      0        2 
  10  chr10_33046125     HPrz    C    G        0      0        2 
  10  chr10_33046125     ZBoe    C    G        0      0        2 
  10  chr10_33046125     ZGre    C    G        0      0        2 
  10  chr10_33046125     ZHar    C    G        0      0        2 
  10  chr10_33046125   Sample    C    G        0      0        2 
  10  chr10_33049855     AAsi    T    G        1      2        2 
  10  chr10_33049855     AKia    T    G        0      0        2 
  10  chr10_33049855     AOna    T    G        0      0        2 
  10  chr10_33049855     ASom    T    G        1      2        2 
  10  chr10_33049855     HCab    T    G        1      2        2 
  10  chr10_33049855     HPrz    T    G        1      2        2 
  10  chr10_33049855     ZBoe    T    G        0      0        2 
  10  chr10_33049855     ZGre    T    G        0      0        2 
  10  chr10_33049855     ZHar    T    G        0      0        2 
  10  chr10_33049855   Sample    T    G        1      2        2 
  10  chr10_33083276     AAsi    C    A        0      0        2 
  10  chr10_33083276     AKia    C    A        1      2        2 
  10  chr10_33083276     AOna    C    A        1      2        2 
  10  chr10_33083276     ASom    C    A        0      0        2 
  10  chr10_33083276     HCab    C    A        0      0        2 
  10  chr10_33083276     HPrz    C    A        0      0        2 
  10  chr10_33083276     ZBoe    C    A        0      0        2 
  10  chr10_33083276     ZGre    C    A        0      0        2 
  10  chr10_33083276     ZHar    C    A        1      2        2 
  10  chr10_33083276   Sample    C    A        0      0        2 
  10  chr10_33089542     AAsi    G    C        0      0        2 
  10  chr10_33089542     AKia    G    C        0      0        2 
  10  chr10_33089542     AOna    G    C        0      0        2 
  10  chr10_33089542     ASom    G    C        0      0        2 
  10  chr10_33089542     HCab    G    C        0      0        2 
  10  chr10_33089542     HPrz    G    C        0      0        2 
  10  chr10_33089542     ZBoe    G    C        0      0        2 
  10  chr10_33089542     ZGre    G    C        0      0        2 
  10  chr10_33089542     ZHar    G    C        1      2        2 
  10  chr10_33089542   Sample    G    C        0      0        2 
  10  chr10_33105302     AAsi    G    T        0      0        2 
  10  chr10_33105302     AKia    G    T        0      0        2 
  10  chr10_33105302     AOna    G    T        0      0        2 
  10  chr10_33105302     ASom    G    T        0      0        2 
  10  chr10_33105302     HCab    G    T        0      0        2 
  10  chr10_33105302     HPrz    G    T        0      0        2 
  10  chr10_33105302     ZBoe    G    T        0      0        2 
  10  chr10_33105302     ZGre    G    T        1      2        2 
  10  chr10_33105302     ZHar    G    T        0      0        2 
  10  chr10_33105302   Sample    G    T        0      0        2 
  10  chr10_33156239     AAsi    T    G        0      0        2 
  10  chr10_33156239     AKia    T    G        1      2        2 
  10  chr10_33156239     AOna    T    G        1      2        2 
  10  chr10_33156239     ASom    T    G        0      0        2 
  10  chr10_33156239     HCab    T    G        0      0        2 
  10  chr10_33156239     HPrz    T    G        0      0        2 
  10  chr10_33156239     ZBoe    T    G        0      0        2 
  10  chr10_33156239     ZGre    T    G        0      0        2 
  10  chr10_33156239     ZHar    T    G        0      0        2 
  10  chr10_33156239   Sample    T    G        0      0        2 
  10  chr10_33165151     AAsi    T    A        0      0        2 
  10  chr10_33165151     AKia    T    A        0      0        2 
  10  chr10_33165151     AOna    T    A        0      0        2 
  10  chr10_33165151     ASom    T    A        0      0        2 
  10  chr10_33165151     HCab    T    A      0.5      1        2 
  10  chr10_33165151     HPrz    T    A        1      2        2 
  10  chr10_33165151     ZBoe    T    A        0      0        2 
  10  chr10_33165151     ZGre    T    A        0      0        2 
  10  chr10_33165151     ZHar    T    A        0      0        2 
  10  chr10_33165151   Sample    T    A        0      0        2 
  10  chr10_33180580     AAsi    G    T        0      0        2 
  10  chr10_33180580     AKia    G    T        0      0        2 
  10  chr10_33180580     AOna    G    T        0      0        2 
  10  chr10_33180580     ASom    G    T        0      0        2 
  10  chr10_33180580     HCab    G    T        0      0        2 
  10  chr10_33180580     HPrz    G    T        0      0        2 
  10  chr10_33180580     ZBoe    G    T        0      0        2 
  10  chr10_33180580     ZGre    G    T      0.5      1        2 
  10  chr10_33180580     ZHar    G    T        0      0        2 
  10  chr10_33180580   Sample    G    T        0      0        2 
  10  chr10_33180972     AAsi    G    T        0      0        2 
  10  chr10_33180972     AKia    G    T        0      0        2 
  10  chr10_33180972     AOna    G    T        0      0        2 
  10  chr10_33180972     ASom    G    T        0      0        2 
  10  chr10_33180972     HCab    G    T        0      0        2 
  10  chr10_33180972     HPrz    G    T        0      0        2 
  10  chr10_33180972     ZBoe    G    T      0.5      1        2 
  10  chr10_33180972     ZGre    G    T        0      0        2 
  10  chr10_33180972     ZHar    G    T        0      0        2 
  10  chr10_33180972   Sample    G    T        0      0        2 
  10  chr10_33192499     AAsi    C    A        0      0        2 
  10  chr10_33192499     AKia    C    A        0      0        2 
  10  chr10_33192499     AOna    C    A        0      0        2 
  10  chr10_33192499     ASom    C    A        0      0        2 
  10  chr10_33192499     HCab    C    A        0      0        2 
  10  chr10_33192499     HPrz    C    A        0      0        2 
  10  chr10_33192499     ZBoe    C    A        0      0        2 
  10  chr10_33192499     ZGre    C    A        0      0        2 
  10  chr10_33192499     ZHar    C    A        1      2        2 
  10  chr10_33192499   Sample    C    A        0      0        2 
  10  chr10_33205245     AAsi    A    T        0      0        2 
  10  chr10_33205245     AKia    A    T        0      0        2 
  10  chr10_33205245     AOna    A    T        0      0        2 
  10  chr10_33205245     ASom    A    T        0      0        2 
  10  chr10_33205245     HCab    A    T        0      0        2 
  10  chr10_33205245     HPrz    A    T        0      0        2 
  10  chr10_33205245     ZBoe    A    T        0      0        2 
  10  chr10_33205245     ZGre    A    T      0.5      1        2 
  10  chr10_33205245     ZHar    A    T        0      0        2 
  10  chr10_33205245   Sample    A    T        0      0        2 
  10  chr10_33212283     AAsi    C    A        0      0        2 
  10  chr10_33212283     AKia    C    A        0      0        2 
  10  chr10_33212283     AOna    C    A        0      0        2 
  10  chr10_33212283     ASom    C    A        0      0        2 
  10  chr10_33212283     HCab    C    A        1      2        2 
  10  chr10_33212283     HPrz    C    A        1      2        2 
  10  chr10_33212283     ZBoe    C    A        0      0        2 
  10  chr10_33212283     ZGre    C    A        0      0        2 
  10  chr10_33212283     ZHar    C    A        0      0        2 
  10  chr10_33212283   Sample    C    A        0      0        2 
  10  chr10_33216845     AAsi    C    A        0      0        2 
  10  chr10_33216845     AKia    C    A        0      0        2 
  10  chr10_33216845     AOna    C    A        0      0        2 
  10  chr10_33216845     ASom    C    A        0      0        2 
  10  chr10_33216845     HCab    C    A        0      0        2 
  10  chr10_33216845     HPrz    C    A      0.5      1        2 
  10  chr10_33216845     ZBoe    C    A        0      0        2 
  10  chr10_33216845     ZGre    C    A        0      0        2 
  10  chr10_33216845     ZHar    C    A        0      0        2 
  10  chr10_33216845   Sample    C    A        0      0        2 
  10  chr10_33236135     AAsi    G    T        0      0        2 
  10  chr10_33236135     AKia    G    T        0      0        2 
  10  chr10_33236135     AOna    G    T        0      0        2 
  10  chr10_33236135     ASom    G    T        0      0        2 
  10  chr10_33236135     HCab    G    T        0      0        2 
  10  chr10_33236135     HPrz    G    T        0      0        2 
  10  chr10_33236135     ZBoe    G    T        0      0        2 
  10  chr10_33236135     ZGre    G    T        1      2        2 
  10  chr10_33236135     ZHar    G    T        0      0        2 
  10  chr10_33236135   Sample    G    T        0      0        2 
  10  chr10_33285684     AAsi    C    G        0      0        2 
  10  chr10_33285684     AKia    C    G        0      0        2 
  10  chr10_33285684     AOna    C    G        0      0        2 
  10  chr10_33285684     ASom    C    G        0      0        2 
  10  chr10_33285684     HCab    C    G        0      0        2 
  10  chr10_33285684     HPrz    C    G        0      0        2 
  10  chr10_33285684     ZBoe    C    G      0.5      1        2 
  10  chr10_33285684     ZGre    C    G        0      0        2 
  10  chr10_33285684     ZHar    C    G        0      0        2 
  10  chr10_33285684   Sample    C    G        0      0        2 
  10  chr10_33290648     AAsi    C    A        0      0        2 
  10  chr10_33290648     AKia    C    A        0      0        2 
  10  chr10_33290648     AOna    C    A        0      0        2 
  10  chr10_33290648     ASom    C    A        0      0        2 
  10  chr10_33290648     HCab    C    A        1      2        2 
  10  chr10_33290648     HPrz    C    A        1      2        2 
  10  chr10_33290648     ZBoe    C    A        0      0        2 
  10  chr10_33290648     ZGre    C    A        0      0        2 
  10  chr10_33290648     ZHar    C    A        0      0        2 
  10  chr10_33290648   Sample    C    A        0      0        2 
  10  chr10_33309732     AAsi    G    T        1      2        2 
  10  chr10_33309732     AKia    G    T        0      0        2 
  10  chr10_33309732     AOna    G    T        0      0        2 
  10  chr10_33309732     ASom    G    T        1      2        2 
  10  chr10_33309732     HCab    G    T        0      0        2 
  10  chr10_33309732     HPrz    G    T        0      0        2 
  10  chr10_33309732     ZBoe    G    T        0      0        2 
  10  chr10_33309732     ZGre    G    T        0      0        2 
  10  chr10_33309732     ZHar    G    T        0      0        2 
  10  chr10_33309732   Sample    G    T        1      2        2 
  10  chr10_33351963     AAsi    G    C        0      0        2 
  10  chr10_33351963     AKia    G    C        0      0        2 
  10  chr10_33351963     AOna    G    C        0      0        2 
  10  chr10_33351963     ASom    G    C        0      0        2 
  10  chr10_33351963     HCab    G    C        1      2        2 
  10  chr10_33351963     HPrz    G    C        1      2        2 
  10  chr10_33351963     ZBoe    G    C        0      0        2 
  10  chr10_33351963     ZGre    G    C        0      0        2 
  10  chr10_33351963     ZHar    G    C        0      0        2 
  10  chr10_33351963   Sample    G    C        0      0        2 
  10  chr10_33364461     AAsi    T    A        0      0        2 
  10  chr10_33364461     AKia    T    A        0      0        2 
  10  chr10_33364461     AOna    T    A        0      0        2 
  10  chr10_33364461     ASom    T    A        0      0        2 
  10  chr10_33364461     HCab    T    A        1      2        2 
  10  chr10_33364461     HPrz    T    A        1      2        2 
  10  chr10_33364461     ZBoe    T    A        0      0        2 
  10  chr10_33364461     ZGre    T    A        0      0        2 
  10  chr10_33364461     ZHar    T    A        0      0        2 
  10  chr10_33364461   Sample    T    A        0      0        2 
  10  chr10_33375902     AAsi    T    G        0      0        2 
  10  chr10_33375902     AKia    T    G        0      0        2 
  10  chr10_33375902     AOna    T    G        0      0        2 
  10  chr10_33375902     ASom    T    G        0      0        2 
  10  chr10_33375902     HCab    T    G        0      0        2 
  10  chr10_33375902     HPrz    T    G        0      0        2 
  10  chr10_33375902     ZBoe    T    G      0.5      1        2 
  10  chr10_33375902     ZGre    T    G        0      0        2 
  10  chr10_33375902     ZHar    T    G        0      0        2 
  10  chr10_33375902   Sample    T    G        0      0        2 
  10  chr10_33380719     AAsi    A    T        0      0        2 
  10  chr10_33380719     AKia    A    T        0      0        2 
  10  chr10_33380719     AOna    A    T        0      0        2 
  10  chr10_33380719     ASom    A    T        0      0        2 
  10  chr10_33380719     HCab    A    T        0      0        2 
  10  chr10_33380719     HPrz    A    T      0.5      1        2 
  10  chr10_33380719     ZBoe    A    T        0      0        2 
  10  chr10_33380719     ZGre    A    T        0      0        2 
  10  chr10_33380719     ZHar    A    T        0      0        2 
  10  chr10_33380719   Sample    A    T        0      0        2 
  10  chr10_33383112     AAsi    G    C        0      0        2 
  10  chr10_33383112     AKia    G    C        0      0        2 
  10  chr10_33383112     AOna    G    C        0      0        2 
  10  chr10_33383112     ASom    G    C        0      0        2 
  10  chr10_33383112     HCab    G    C        0      0        2 
  10  chr10_33383112     HPrz    G    C        0      0        2 
  10  chr10_33383112     ZBoe    G    C      0.5      1        2 
  10  chr10_33383112     ZGre    G    C        0      0        2 
  10  chr10_33383112     ZHar    G    C        0      0        2 
  10  chr10_33383112   Sample    G    C        0      0        2 
  10  chr10_33401350     AAsi    G    C        0      0        2 
  10  chr10_33401350     AKia    G    C        0      0        2 
  10  chr10_33401350     AOna    G    C      0.5      1        2 
  10  chr10_33401350     ASom    G    C        0      0        2 
  10  chr10_33401350     HCab    G    C        0      0        2 
  10  chr10_33401350     HPrz    G    C        0      0        2 
  10  chr10_33401350     ZBoe    G    C        0      0        2 
  10  chr10_33401350     ZGre    G    C        0      0        2 
  10  chr10_33401350     ZHar    G    C        0      0        2 
  10  chr10_33401350   Sample    G    C        0      0        2 
  10  chr10_33408227     AAsi    A    C        0      0        2 
  10  chr10_33408227     AKia    A    C        0      0        2 
  10  chr10_33408227     AOna    A    C      0.5      1        2 
  10  chr10_33408227     ASom    A    C        0      0        2 
  10  chr10_33408227     HCab    A    C        0      0        2 
  10  chr10_33408227     HPrz    A    C        0      0        2 
  10  chr10_33408227     ZBoe    A    C        0      0        2 
  10  chr10_33408227     ZGre    A    C        0      0        2 
  10  chr10_33408227     ZHar    A    C        0      0        2 
  10  chr10_33408227   Sample    A    C        0      0        2 
  10  chr10_33409080     AAsi    T    G        0      0        2 
  10  chr10_33409080     AKia    T    G        0      0        2 
  10  chr10_33409080     AOna    T    G        0      0        2 
  10  chr10_33409080     ASom    T    G        0      0        2 
  10  chr10_33409080     HCab    T    G        1      2        2 
  10  chr10_33409080     HPrz    T    G        1      2        2 
  10  chr10_33409080     ZBoe    T    G      0.5      1        2 
  10  chr10_33409080     ZGre    T    G        1      2        2 
  10  chr10_33409080     ZHar    T    G        0      0        2 
  10  chr10_33409080   Sample    T    G        0      0        2 
  10  chr10_33412412     AAsi    C    G        0      0        2 
  10  chr10_33412412     AKia    C    G        0      0        2 
  10  chr10_33412412     AOna    C    G        0      0        2 
  10  chr10_33412412     ASom    C    G        0      0        2 
  10  chr10_33412412     HCab    C    G      0.5      1        2 
  10  chr10_33412412     HPrz    C    G        1      2        2 
  10  chr10_33412412     ZBoe    C    G        0      0        2 
  10  chr10_33412412     ZGre    C    G        0      0        2 
  10  chr10_33412412     ZHar    C    G        0      0        2 
  10  chr10_33412412   Sample    C    G        0      0        2 
  10  chr10_33445449     AAsi    T    A        0      0        2 
  10  chr10_33445449     AKia    T    A        0      0        2 
  10  chr10_33445449     AOna    T    A        0      0        2 
  10  chr10_33445449     ASom    T    A        0      0        2 
  10  chr10_33445449     HCab    T    A        1      2        2 
  10  chr10_33445449     HPrz    T    A        1      2        2 
  10  chr10_33445449     ZBoe    T    A        0      0        2 
  10  chr10_33445449     ZGre    T    A        0      0        2 
  10  chr10_33445449     ZHar    T    A        0      0        2 
  10  chr10_33445449   Sample    T    A        0      0        2 
  10  chr10_33473900     AAsi    C    G        0      0        2 
  10  chr10_33473900     AKia    C    G        0      0        2 
  10  chr10_33473900     AOna    C    G        0      0        2 
  10  chr10_33473900     ASom    C    G        0      0        2 
  10  chr10_33473900     HCab    C    G        0      0        2 
  10  chr10_33473900     HPrz    C    G        0      0        2 
  10  chr10_33473900     ZBoe    C    G      0.5      1        2 
  10  chr10_33473900     ZGre    C    G        0      0        2 
  10  chr10_33473900     ZHar    C    G        0      0        2 
  10  chr10_33473900   Sample    C    G        0      0        2 
  10  chr10_33477770     AAsi    G    T        0      0        2 
  10  chr10_33477770     AKia    G    T        0      0        2 
  10  chr10_33477770     AOna    G    T        0      0        2 
  10  chr10_33477770     ASom    G    T        0      0        2 
  10  chr10_33477770     HCab    G    T        1      2        2 
  10  chr10_33477770     HPrz    G    T        1      2        2 
  10  chr10_33477770     ZBoe    G    T        0      0        2 
  10  chr10_33477770     ZGre    G    T        0      0        2 
  10  chr10_33477770     ZHar    G    T        0      0        2 
  10  chr10_33477770   Sample    G    T        0      0        2 
  10  chr10_33483313     AAsi    G    T        0      0        2 
  10  chr10_33483313     AKia    G    T        0      0        2 
  10  chr10_33483313     AOna    G    T        0      0        2 
  10  chr10_33483313     ASom    G    T        1      2        2 
  10  chr10_33483313     HCab    G    T        0      0        2 
  10  chr10_33483313     HPrz    G    T        0      0        2 
  10  chr10_33483313     ZBoe    G    T        0      0        2 
  10  chr10_33483313     ZGre    G    T        0      0        2 
  10  chr10_33483313     ZHar    G    T        0      0        2 
  10  chr10_33483313   Sample    G    T        0      0        2 
  10  chr10_33488651     AAsi    C    G        0      0        2 
  10  chr10_33488651     AKia    C    G        0      0        2 
  10  chr10_33488651     AOna    C    G        0      0        2 
  10  chr10_33488651     ASom    C    G      0.5      1        2 
  10  chr10_33488651     HCab    C    G        0      0        2 
  10  chr10_33488651     HPrz    C    G        0      0        2 
  10  chr10_33488651     ZBoe    C    G        0      0        2 
  10  chr10_33488651     ZGre    C    G        0      0        2 
  10  chr10_33488651     ZHar    C    G        0      0        2 
  10  chr10_33488651   Sample    C    G        0      0        2 
  10  chr10_33492675     AAsi    G    T        0      0        2 
  10  chr10_33492675     AKia    G    T        0      0        2 
  10  chr10_33492675     AOna    G    T        0      0        2 
  10  chr10_33492675     ASom    G    T        0      0        2 
  10  chr10_33492675     HCab    G    T        0      0        2 
  10  chr10_33492675     HPrz    G    T        0      0        2 
  10  chr10_33492675     ZBoe    G    T        0      0        2 
  10  chr10_33492675     ZGre    G    T        0      0        2 
  10  chr10_33492675     ZHar    G    T        1      2        2 
  10  chr10_33492675   Sample    G    T        0      0        2 
  10  chr10_33497176     AAsi    C    G        0      0        2 
  10  chr10_33497176     AKia    C    G        0      0        2 
  10  chr10_33497176     AOna    C    G      0.5      1        2 
  10  chr10_33497176     ASom    C    G        0      0        2 
  10  chr10_33497176     HCab    C    G        0      0        2 
  10  chr10_33497176     HPrz    C    G        0      0        2 
  10  chr10_33497176     ZBoe    C    G        0      0        2 
  10  chr10_33497176     ZGre    C    G        0      0        2 
  10  chr10_33497176     ZHar    C    G        0      0        2 
  10  chr10_33497176   Sample    C    G        0      0        2 
  10  chr10_33512476     AAsi    C    G        0      0        2 
  10  chr10_33512476     AKia    C    G        0      0        2 
  10  chr10_33512476     AOna    C    G        0      0        2 
  10  chr10_33512476     ASom    C    G        0      0        2 
  10  chr10_33512476     HCab    C    G      0.5      1        2 
  10  chr10_33512476     HPrz    C    G      0.5      1        2 
  10  chr10_33512476     ZBoe    C    G        0      0        2 
  10  chr10_33512476     ZGre    C    G        0      0        2 
  10  chr10_33512476     ZHar    C    G        0      0        2 
  10  chr10_33512476   Sample    C    G        0      0        2 
  10  chr10_33525946     AAsi    A    T        0      0        2 
  10  chr10_33525946     AKia    A    T        0      0        2 
  10  chr10_33525946     AOna    A    T        0      0        2 
  10  chr10_33525946     ASom    A    T        0      0        2 
  10  chr10_33525946     HCab    A    T        0      0        2 
  10  chr10_33525946     HPrz    A    T        0      0        2 
  10  chr10_33525946     ZBoe    A    T        0      0        2 
  10  chr10_33525946     ZGre    A    T        0      0        2 
  10  chr10_33525946     ZHar    A    T      0.5      1        2 
  10  chr10_33525946   Sample    A    T        0      0        2 
  10  chr10_33532379     AAsi    G    T        0      0        2 
  10  chr10_33532379     AKia    G    T        0      0        2 
  10  chr10_33532379     AOna    G    T        0      0        2 
  10  chr10_33532379     ASom    G    T        0      0        2 
  10  chr10_33532379     HCab    G    T        1      2        2 
  10  chr10_33532379     HPrz    G    T        1      2        2 
  10  chr10_33532379     ZBoe    G    T        0      0        2 
  10  chr10_33532379     ZGre    G    T        0      0        2 
  10  chr10_33532379     ZHar    G    T        0      0        2 
  10  chr10_33532379   Sample    G    T        0      0        2 
  10  chr10_33550739     AAsi    T    G        0      0        2 
  10  chr10_33550739     AKia    T    G        0      0        2 
  10  chr10_33550739     AOna    T    G        0      0        2 
  10  chr10_33550739     ASom    T    G        0      0        2 
  10  chr10_33550739     HCab    T    G        0      0        2 
  10  chr10_33550739     HPrz    T    G        0      0        2 
  10  chr10_33550739     ZBoe    T    G        0      0        2 
  10  chr10_33550739     ZGre    T    G        1      2        2 
  10  chr10_33550739     ZHar    T    G        0      0        2 
  10  chr10_33550739   Sample    T    G        0      0        2 
  10  chr10_33565024     AAsi    C    A        0      0        2 
  10  chr10_33565024     AKia    C    A        0      0        2 
  10  chr10_33565024     AOna    C    A        0      0        2 
  10  chr10_33565024     ASom    C    A        0      0        2 
  10  chr10_33565024     HCab    C    A        1      2        2 
  10  chr10_33565024     HPrz    C    A        1      2        2 
  10  chr10_33565024     ZBoe    C    A        0      0        2 
  10  chr10_33565024     ZGre    C    A        0      0        2 
  10  chr10_33565024     ZHar    C    A        0      0        2 
  10  chr10_33565024   Sample    C    A        0      0        2 
  10  chr10_33576843     AAsi    G    C        0      0        2 
  10  chr10_33576843     AKia    G    C        0      0        2 
  10  chr10_33576843     AOna    G    C        0      0        2 
  10  chr10_33576843     ASom    G    C        0      0        2 
  10  chr10_33576843     HCab    G    C        1      2        2 
  10  chr10_33576843     HPrz    G    C        1      2        2 
  10  chr10_33576843     ZBoe    G    C        0      0        2 
  10  chr10_33576843     ZGre    G    C        0      0        2 
  10  chr10_33576843     ZHar    G    C        0      0        2 
  10  chr10_33576843   Sample    G    C        0      0        2 
  10  chr10_33580470     AAsi    C    G        0      0        2 
  10  chr10_33580470     AKia    C    G        0      0        2 
  10  chr10_33580470     AOna    C    G        0      0        2 
  10  chr10_33580470     ASom    C    G        0      0        2 
  10  chr10_33580470     HCab    C    G      0.5      1        2 
  10  chr10_33580470     HPrz    C    G      0.5      1        2 
  10  chr10_33580470     ZBoe    C    G        0      0        2 
  10  chr10_33580470     ZGre    C    G        0      0        2 
  10  chr10_33580470     ZHar    C    G        0      0        2 
  10  chr10_33580470   Sample    C    G        0      0        2 
  10  chr10_33631712     AAsi    T    A        0      0        2 
  10  chr10_33631712     AKia    T    A        0      0        2 
  10  chr10_33631712     AOna    T    A        0      0        2 
  10  chr10_33631712     ASom    T    A        0      0        2 
  10  chr10_33631712     HCab    T    A      0.5      1        2 
  10  chr10_33631712     HPrz    T    A        0      0        2 
  10  chr10_33631712     ZBoe    T    A        0      0        2 
  10  chr10_33631712     ZGre    T    A        0      0        2 
  10  chr10_33631712     ZHar    T    A        0      0        2 
  10  chr10_33631712   Sample    T    A        0      0        2 
  10  chr10_33649820     AAsi    A    T        0      0        2 
  10  chr10_33649820     AKia    A    T        0      0        2 
  10  chr10_33649820     AOna    A    T      0.5      1        2 
  10  chr10_33649820     ASom    A    T        0      0        2 
  10  chr10_33649820     HCab    A    T        0      0        2 
  10  chr10_33649820     HPrz    A    T        0      0        2 
  10  chr10_33649820     ZBoe    A    T        0      0        2 
  10  chr10_33649820     ZGre    A    T        0      0        2 
  10  chr10_33649820     ZHar    A    T        0      0        2 
  10  chr10_33649820   Sample    A    T        0      0        2 
  10  chr10_33663380     AAsi    C    A        0      0        2 
  10  chr10_33663380     AKia    C    A        0      0        2 
  10  chr10_33663380     AOna    C    A        0      0        2 
  10  chr10_33663380     ASom    C    A        0      0        2 
  10  chr10_33663380     HCab    C    A        1      2        2 
  10  chr10_33663380     HPrz    C    A        1      2        2 
  10  chr10_33663380     ZBoe    C    A        0      0        2 
  10  chr10_33663380     ZGre    C    A        0      0        2 
  10  chr10_33663380     ZHar    C    A        0      0        2 
  10  chr10_33663380   Sample    C    A        0      0        2 
  10  chr10_33711124     AAsi    A    T        0      0        2 
  10  chr10_33711124     AKia    A    T        0      0        2 
  10  chr10_33711124     AOna    A    T        0      0        2 
  10  chr10_33711124     ASom    A    T        0      0        2 
  10  chr10_33711124     HCab    A    T        0      0        2 
  10  chr10_33711124     HPrz    A    T        0      0        2 
  10  chr10_33711124     ZBoe    A    T        0      0        2 
  10  chr10_33711124     ZGre    A    T        1      2        2 
  10  chr10_33711124     ZHar    A    T        0      0        2 
  10  chr10_33711124   Sample    A    T        0      0        2 
  10  chr10_33723892     AAsi    A    C        0      0        2 
  10  chr10_33723892     AKia    A    C        0      0        2 
  10  chr10_33723892     AOna    A    C        0      0        2 
  10  chr10_33723892     ASom    A    C        0      0        2 
  10  chr10_33723892     HCab    A    C        0      0        2 
  10  chr10_33723892     HPrz    A    C        0      0        2 
  10  chr10_33723892     ZBoe    A    C      0.5      1        2 
  10  chr10_33723892     ZGre    A    C        0      0        2 
  10  chr10_33723892     ZHar    A    C        0      0        2 
  10  chr10_33723892   Sample    A    C        0      0        2 
  10  chr10_33778126     AAsi    G    T        0      0        2 
  10  chr10_33778126     AKia    G    T        0      0        2 
  10  chr10_33778126     AOna    G    T        0      0        2 
  10  chr10_33778126     ASom    G    T        0      0        2 
  10  chr10_33778126     HCab    G    T        0      0        2 
  10  chr10_33778126     HPrz    G    T        0      0        2 
  10  chr10_33778126     ZBoe    G    T        0      0        2 
  10  chr10_33778126     ZGre    G    T        1      2        2 
  10  chr10_33778126     ZHar    G    T        0      0        2 
  10  chr10_33778126   Sample    G    T        0      0        2 
  10  chr10_33793615     AAsi    G    T        0      0        2 
  10  chr10_33793615     AKia    G    T        0      0        2 
  10  chr10_33793615     AOna    G    T        0      0        2 
  10  chr10_33793615     ASom    G    T        0      0        2 
  10  chr10_33793615     HCab    G    T        0      0        2 
  10  chr10_33793615     HPrz    G    T        0      0        2 
  10  chr10_33793615     ZBoe    G    T        0      0        2 
  10  chr10_33793615     ZGre    G    T        0      0        2 
  10  chr10_33793615     ZHar    G    T        1      2        2 
  10  chr10_33793615   Sample    G    T        0      0        2 
  10  chr10_33797649     AAsi    T    A        1      2        2 
  10  chr10_33797649     AKia    T    A        0      0        2 
  10  chr10_33797649     AOna    T    A        0      0        2 
  10  chr10_33797649     ASom    T    A        1      2        2 
  10  chr10_33797649     HCab    T    A        1      2        2 
  10  chr10_33797649     HPrz    T    A        1      2        2 
  10  chr10_33797649     ZBoe    T    A        0      0        2 
  10  chr10_33797649     ZGre    T    A        0      0        2 
  10  chr10_33797649     ZHar    T    A        0      0        2 
  10  chr10_33797649   Sample    T    A        1      2        2 
  10  chr10_33836352     AAsi    G    T        0      0        2 
  10  chr10_33836352     AKia    G    T        1      2        2 
  10  chr10_33836352     AOna    G    T        1      2        2 
  10  chr10_33836352     ASom    G    T        0      0        2 
  10  chr10_33836352     HCab    G    T        0      0        2 
  10  chr10_33836352     HPrz    G    T        0      0        2 
  10  chr10_33836352     ZBoe    G    T        0      0        2 
  10  chr10_33836352     ZGre    G    T        0      0        2 
  10  chr10_33836352     ZHar    G    T        0      0        2 
  10  chr10_33836352   Sample    G    T        0      0        2 
  10  chr10_33844865     AAsi    G    T        0      0        2 
  10  chr10_33844865     AKia    G    T        1      2        2 
  10  chr10_33844865     AOna    G    T        1      2        2 
  10  chr10_33844865     ASom    G    T        0      0        2 
  10  chr10_33844865     HCab    G    T        0      0        2 
  10  chr10_33844865     HPrz    G    T        0      0        2 
  10  chr10_33844865     ZBoe    G    T        0      0        2 
  10  chr10_33844865     ZGre    G    T        0      0        2 
  10  chr10_33844865     ZHar    G    T        0      0        2 
  10  chr10_33844865   Sample    G    T        0      0        2 
  10  chr10_33850912     AAsi    C    G        0      0        2 
  10  chr10_33850912     AKia    C    G        0      0        2 
  10  chr10_33850912     AOna    C    G        0      0        2 
  10  chr10_33850912     ASom    C    G        0      0        2 
  10  chr10_33850912     HCab    C    G        0      0        2 
  10  chr10_33850912     HPrz    C    G        0      0        2 
  10  chr10_33850912     ZBoe    C    G        0      0        2 
  10  chr10_33850912     ZGre    C    G      0.5      1        2 
  10  chr10_33850912     ZHar    C    G        0      0        2 
  10  chr10_33850912   Sample    C    G        0      0        2 
  10  chr10_33860611     AAsi    C    G        0      0        2 
  10  chr10_33860611     AKia    C    G        0      0        2 
  10  chr10_33860611     AOna    C    G        0      0        2 
  10  chr10_33860611     ASom    C    G        0      0        2 
  10  chr10_33860611     HCab    C    G        1      2        2 
  10  chr10_33860611     HPrz    C    G      0.5      1        2 
  10  chr10_33860611     ZBoe    C    G        0      0        2 
  10  chr10_33860611     ZGre    C    G        0      0        2 
  10  chr10_33860611     ZHar    C    G        0      0        2 
  10  chr10_33860611   Sample    C    G        0      0        2 
  10  chr10_33876190     AAsi    C    A        0      0        2 
  10  chr10_33876190     AKia    C    A        0      0        2 
  10  chr10_33876190     AOna    C    A        0      0        2 
  10  chr10_33876190     ASom    C    A        0      0        2 
  10  chr10_33876190     HCab    C    A        1      2        2 
  10  chr10_33876190     HPrz    C    A        1      2        2 
  10  chr10_33876190     ZBoe    C    A        0      0        2 
  10  chr10_33876190     ZGre    C    A        0      0        2 
  10  chr10_33876190     ZHar    C    A        0      0        2 
  10  chr10_33876190   Sample    C    A        0      0        2 
  10  chr10_33939883     AAsi    T    G        1      2        2 
  10  chr10_33939883     AKia    T    G        0      0        2 
  10  chr10_33939883     AOna    T    G        0      0        2 
  10  chr10_33939883     ASom    T    G        0      0        2 
  10  chr10_33939883     HCab    T    G        0      0        2 
  10  chr10_33939883     HPrz    T    G        0      0        2 
  10  chr10_33939883     ZBoe    T    G        0      0        2 
  10  chr10_33939883     ZGre    T    G        0      0        2 
  10  chr10_33939883     ZHar    T    G        0      0        2 
  10  chr10_33939883   Sample    T    G        0      0        2 
  10  chr10_33969197     AAsi    T    G        0      0        2 
  10  chr10_33969197     AKia    T    G        0      0        2 
  10  chr10_33969197     AOna    T    G        0      0        2 
  10  chr10_33969197     ASom    T    G        0      0        2 
  10  chr10_33969197     HCab    T    G        1      2        2 
  10  chr10_33969197     HPrz    T    G        1      2        2 
  10  chr10_33969197     ZBoe    T    G        0      0        2 
  10  chr10_33969197     ZGre    T    G        0      0        2 
  10  chr10_33969197     ZHar    T    G        0      0        2 
  10  chr10_33969197   Sample    T    G        0      0        2 
  10  chr10_33971294     AAsi    G    T        0      0        2 
  10  chr10_33971294     AKia    G    T        0      0        2 
  10  chr10_33971294     AOna    G    T        0      0        2 
  10  chr10_33971294     ASom    G    T        0      0        2 
  10  chr10_33971294     HCab    G    T        1      2        2 
  10  chr10_33971294     HPrz    G    T        1      2        2 
  10  chr10_33971294     ZBoe    G    T        0      0        2 
  10  chr10_33971294     ZGre    G    T        0      0        2 
  10  chr10_33971294     ZHar    G    T        0      0        2 
  10  chr10_33971294   Sample    G    T        0      0        2 
  10  chr10_34015130     AAsi    G    T        0      0        2 
  10  chr10_34015130     AKia    G    T        0      0        2 
  10  chr10_34015130     AOna    G    T        0      0        2 
  10  chr10_34015130     ASom    G    T        0      0        2 
  10  chr10_34015130     HCab    G    T        1      2        2 
  10  chr10_34015130     HPrz    G    T        1      2        2 
  10  chr10_34015130     ZBoe    G    T        0      0        2 
  10  chr10_34015130     ZGre    G    T        0      0        2 
  10  chr10_34015130     ZHar    G    T        0      0        2 
  10  chr10_34015130   Sample    G    T        0      0        2 
  10  chr10_34016605     AAsi    T    G        0      0        2 
  10  chr10_34016605     AKia    T    G        1      2        2 
  10  chr10_34016605     AOna    T    G        1      2        2 
  10  chr10_34016605     ASom    T    G        0      0        2 
  10  chr10_34016605     HCab    T    G        0      0        2 
  10  chr10_34016605     HPrz    T    G        0      0        2 
  10  chr10_34016605     ZBoe    T    G        0      0        2 
  10  chr10_34016605     ZGre    T    G        0      0        2 
  10  chr10_34016605     ZHar    T    G        0      0        2 
  10  chr10_34016605   Sample    T    G        0      0        2 
  10  chr10_34028514     AAsi    A    C        0      0        2 
  10  chr10_34028514     AKia    A    C        0      0        2 
  10  chr10_34028514     AOna    A    C        0      0        2 
  10  chr10_34028514     ASom    A    C        0      0        2 
  10  chr10_34028514     HCab    A    C        1      2        2 
  10  chr10_34028514     HPrz    A    C        1      2        2 
  10  chr10_34028514     ZBoe    A    C        0      0        2 
  10  chr10_34028514     ZGre    A    C        0      0        2 
  10  chr10_34028514     ZHar    A    C        0      0        2 
  10  chr10_34028514   Sample    A    C        0      0        2 
  10  chr10_34030411     AAsi    C    G        0      0        2 
  10  chr10_34030411     AKia    C    G        0      0        2 
  10  chr10_34030411     AOna    C    G        0      0        2 
  10  chr10_34030411     ASom    C    G        0      0        2 
  10  chr10_34030411     HCab    C    G        0      0        2 
  10  chr10_34030411     HPrz    C    G      0.5      1        2 
  10  chr10_34030411     ZBoe    C    G        0      0        2 
  10  chr10_34030411     ZGre    C    G        0      0        2 
  10  chr10_34030411     ZHar    C    G        0      0        2 
  10  chr10_34030411   Sample    C    G        0      0        2 
  10  chr10_34053080     AAsi    C    A        0      0        2 
  10  chr10_34053080     AKia    C    A        0      0        2 
  10  chr10_34053080     AOna    C    A        0      0        2 
  10  chr10_34053080     ASom    C    A        0      0        2 
  10  chr10_34053080     HCab    C    A        0      0        2 
  10  chr10_34053080     HPrz    C    A        0      0        2 
  10  chr10_34053080     ZBoe    C    A      0.5      1        2 
  10  chr10_34053080     ZGre    C    A        0      0        2 
  10  chr10_34053080     ZHar    C    A        0      0        2 
  10  chr10_34053080   Sample    C    A        0      0        2 
  10  chr10_34057247     AAsi    C    G        0      0        2 
  10  chr10_34057247     AKia    C    G        0      0        2 
  10  chr10_34057247     AOna    C    G        0      0        2 
  10  chr10_34057247     ASom    C    G        0      0        2 
  10  chr10_34057247     HCab    C    G        0      0        2 
  10  chr10_34057247     HPrz    C    G        0      0        2 
  10  chr10_34057247     ZBoe    C    G        0      0        2 
  10  chr10_34057247     ZGre    C    G        0      0        2 
  10  chr10_34057247     ZHar    C    G        1      2        2 
  10  chr10_34057247   Sample    C    G        0      0        2 
  10  chr10_34084678     AAsi    C    G        0      0        2 
  10  chr10_34084678     AKia    C    G        0      0        2 
  10  chr10_34084678     AOna    C    G        0      0        2 
  10  chr10_34084678     ASom    C    G        0      0        2 
  10  chr10_34084678     HCab    C    G        0      0        2 
  10  chr10_34084678     HPrz    C    G        0      0        2 
  10  chr10_34084678     ZBoe    C    G      0.5      1        2 
  10  chr10_34084678     ZGre    C    G        0      0        2 
  10  chr10_34084678     ZHar    C    G        0      0        2 
  10  chr10_34084678   Sample    C    G        0      0        2 
  10  chr10_34096835     AAsi    G    T        0      0        2 
  10  chr10_34096835     AKia    G    T        0      0        2 
  10  chr10_34096835     AOna    G    T        0      0        2 
  10  chr10_34096835     ASom    G    T        0      0        2 
  10  chr10_34096835     HCab    G    T        1      2        2 
  10  chr10_34096835     HPrz    G    T        1      2        2 
  10  chr10_34096835     ZBoe    G    T        0      0        2 
  10  chr10_34096835     ZGre    G    T        0      0        2 
  10  chr10_34096835     ZHar    G    T        0      0        2 
  10  chr10_34096835   Sample    G    T        0      0        2 
  10  chr10_34119386     AAsi    G    C        0      0        2 
  10  chr10_34119386     AKia    G    C      0.5      1        2 
  10  chr10_34119386     AOna    G    C        0      0        2 
  10  chr10_34119386     ASom    G    C        0      0        2 
  10  chr10_34119386     HCab    G    C        0      0        2 
  10  chr10_34119386     HPrz    G    C        0      0        2 
  10  chr10_34119386     ZBoe    G    C        0      0        2 
  10  chr10_34119386     ZGre    G    C        0      0        2 
  10  chr10_34119386     ZHar    G    C        0      0        2 
  10  chr10_34119386   Sample    G    C        0      0        2 
  10  chr10_34133309     AAsi    C    G        0      0        2 
  10  chr10_34133309     AKia    C    G        0      0        2 
  10  chr10_34133309     AOna    C    G        0      0        2 
  10  chr10_34133309     ASom    C    G        0      0        2 
  10  chr10_34133309     HCab    C    G        1      2        2 
  10  chr10_34133309     HPrz    C    G        1      2        2 
  10  chr10_34133309     ZBoe    C    G        0      0        2 
  10  chr10_34133309     ZGre    C    G        0      0        2 
  10  chr10_34133309     ZHar    C    G        0      0        2 
  10  chr10_34133309   Sample    C    G        0      0        2 
  10  chr10_34161359     AAsi    G    C        0      0        2 
  10  chr10_34161359     AKia    G    C        0      0        2 
  10  chr10_34161359     AOna    G    C        0      0        2 
  10  chr10_34161359     ASom    G    C        0      0        2 
  10  chr10_34161359     HCab    G    C        0      0        2 
  10  chr10_34161359     HPrz    G    C        0      0        2 
  10  chr10_34161359     ZBoe    G    C        0      0        2 
  10  chr10_34161359     ZGre    G    C        1      2        2 
  10  chr10_34161359     ZHar    G    C        0      0        2 
  10  chr10_34161359   Sample    G    C        0      0        2 
  10  chr10_34177818     AAsi    C    A        1      2        2 
  10  chr10_34177818     AKia    C    A        0      0        2 
  10  chr10_34177818     AOna    C    A        0      0        2 
  10  chr10_34177818     ASom    C    A        1      2        2 
  10  chr10_34177818     HCab    C    A        0      0        2 
  10  chr10_34177818     HPrz    C    A        0      0        2 
  10  chr10_34177818     ZBoe    C    A        0      0        2 
  10  chr10_34177818     ZGre    C    A        0      0        2 
  10  chr10_34177818     ZHar    C    A        0      0        2 
  10  chr10_34177818   Sample    C    A        0      0        2 
  10  chr10_34181926     AAsi    A    T        0      0        2 
  10  chr10_34181926     AKia    A    T        0      0        2 
  10  chr10_34181926     AOna    A    T        0      0        2 
  10  chr10_34181926     ASom    A    T        0      0        2 
  10  chr10_34181926     HCab    A    T        0      0        2 
  10  chr10_34181926     HPrz    A    T        0      0        2 
  10  chr10_34181926     ZBoe    A    T        0      0        2 
  10  chr10_34181926     ZGre    A    T        0      0        2 
  10  chr10_34181926     ZHar    A    T        1      2        2 
  10  chr10_34181926   Sample    A    T        0      0        2 
  10  chr10_34192462     AAsi    C    G        0      0        2 
  10  chr10_34192462     AKia    C    G        0      0        2 
  10  chr10_34192462     AOna    C    G        0      0        2 
  10  chr10_34192462     ASom    C    G        0      0        2 
  10  chr10_34192462     HCab    C    G        1      2        2 
  10  chr10_34192462     HPrz    C    G        1      2        2 
  10  chr10_34192462     ZBoe    C    G        0      0        2 
  10  chr10_34192462     ZGre    C    G        0      0        2 
  10  chr10_34192462     ZHar    C    G        0      0        2 
  10  chr10_34192462   Sample    C    G        0      0        2 
  10  chr10_34203437     AAsi    C    A        0      0        2 
  10  chr10_34203437     AKia    C    A        0      0        2 
  10  chr10_34203437     AOna    C    A        0      0        2 
  10  chr10_34203437     ASom    C    A        0      0        2 
  10  chr10_34203437     HCab    C    A        0      0        2 
  10  chr10_34203437     HPrz    C    A        0      0        2 
  10  chr10_34203437     ZBoe    C    A      0.5      1        2 
  10  chr10_34203437     ZGre    C    A        0      0        2 
  10  chr10_34203437     ZHar    C    A        0      0        2 
  10  chr10_34203437   Sample    C    A        0      0        2 
  10  chr10_34287008     AAsi    C    A        0      0        2 
  10  chr10_34287008     AKia    C    A        0      0        2 
  10  chr10_34287008     AOna    C    A        0      0        2 
  10  chr10_34287008     ASom    C    A        0      0        2 
  10  chr10_34287008     HCab    C    A        0      0        2 
  10  chr10_34287008     HPrz    C    A        0      0        2 
  10  chr10_34287008     ZBoe    C    A        0      0        2 
  10  chr10_34287008     ZGre    C    A        1      2        2 
  10  chr10_34287008     ZHar    C    A        0      0        2 
  10  chr10_34287008   Sample    C    A        0      0        2 
  10  chr10_34293456     AAsi    T    G        0      0        2 
  10  chr10_34293456     AKia    T    G        0      0        2 
  10  chr10_34293456     AOna    T    G        0      0        2 
  10  chr10_34293456     ASom    T    G        0      0        2 
  10  chr10_34293456     HCab    T    G        0      0        2 
  10  chr10_34293456     HPrz    T    G        0      0        2 
  10  chr10_34293456     ZBoe    T    G        0      0        2 
  10  chr10_34293456     ZGre    T    G      0.5      1        2 
  10  chr10_34293456     ZHar    T    G        0      0        2 
  10  chr10_34293456   Sample    T    G        0      0        2 
  10  chr10_34296078     AAsi    A    T        0      0        2 
  10  chr10_34296078     AKia    A    T        1      2        2 
  10  chr10_34296078     AOna    A    T        0      0        2 
  10  chr10_34296078     ASom    A    T        0      0        2 
  10  chr10_34296078     HCab    A    T        0      0        2 
  10  chr10_34296078     HPrz    A    T        0      0        2 
  10  chr10_34296078     ZBoe    A    T        0      0        2 
  10  chr10_34296078     ZGre    A    T        0      0        2 
  10  chr10_34296078     ZHar    A    T        0      0        2 
  10  chr10_34296078   Sample    A    T        0      0        2 
  10  chr10_34297724     AAsi    T    G        0      0        2 
  10  chr10_34297724     AKia    T    G        0      0        2 
  10  chr10_34297724     AOna    T    G        0      0        2 
  10  chr10_34297724     ASom    T    G        0      0        2 
  10  chr10_34297724     HCab    T    G        0      0        2 
  10  chr10_34297724     HPrz    T    G      0.5      1        2 
  10  chr10_34297724     ZBoe    T    G        0      0        2 
  10  chr10_34297724     ZGre    T    G        0      0        2 
  10  chr10_34297724     ZHar    T    G        0      0        2 
  10  chr10_34297724   Sample    T    G        0      0        2 
  10  chr10_34302036     AAsi    A    T        0      0        2 
  10  chr10_34302036     AKia    A    T        0      0        2 
  10  chr10_34302036     AOna    A    T        0      0        2 
  10  chr10_34302036     ASom    A    T        0      0        2 
  10  chr10_34302036     HCab    A    T        1      2        2 
  10  chr10_34302036     HPrz    A    T        1      2        2 
  10  chr10_34302036     ZBoe    A    T        0      0        2 
  10  chr10_34302036     ZGre    A    T        0      0        2 
  10  chr10_34302036     ZHar    A    T        0      0        2 
  10  chr10_34302036   Sample    A    T        0      0        2 
  10  chr10_34322733     AAsi    T    A        0      0        2 
  10  chr10_34322733     AKia    T    A        0      0        2 
  10  chr10_34322733     AOna    T    A        0      0        2 
  10  chr10_34322733     ASom    T    A        0      0        2 
  10  chr10_34322733     HCab    T    A        1      2        2 
  10  chr10_34322733     HPrz    T    A        1      2        2 
  10  chr10_34322733     ZBoe    T    A        0      0        2 
  10  chr10_34322733     ZGre    T    A        0      0        2 
  10  chr10_34322733     ZHar    T    A        0      0        2 
  10  chr10_34322733   Sample    T    A        0      0        2 
  10  chr10_34382440     AAsi    G    C        0      0        2 
  10  chr10_34382440     AKia    G    C        0      0        2 
  10  chr10_34382440     AOna    G    C        0      0        2 
  10  chr10_34382440     ASom    G    C        0      0        2 
  10  chr10_34382440     HCab    G    C        0      0        2 
  10  chr10_34382440     HPrz    G    C        0      0        2 
  10  chr10_34382440     ZBoe    G    C        0      0        2 
  10  chr10_34382440     ZGre    G    C        0      0        2 
  10  chr10_34382440     ZHar    G    C        1      2        2 
  10  chr10_34382440   Sample    G    C        0      0        2 
  10  chr10_34433065     AAsi    C    A        0      0        2 
  10  chr10_34433065     AKia    C    A        1      2        2 
  10  chr10_34433065     AOna    C    A      0.5      1        2 
  10  chr10_34433065     ASom    C    A        0      0        2 
  10  chr10_34433065     HCab    C    A        0      0        2 
  10  chr10_34433065     HPrz    C    A        0      0        2 
  10  chr10_34433065     ZBoe    C    A        0      0        2 
  10  chr10_34433065     ZGre    C    A        0      0        2 
  10  chr10_34433065     ZHar    C    A        0      0        2 
  10  chr10_34433065   Sample    C    A        0      0        2 
  10  chr10_34494238     AAsi    C    A        1      2        2 
  10  chr10_34494238     AKia    C    A        0      0        2 
  10  chr10_34494238     AOna    C    A        0      0        2 
  10  chr10_34494238     ASom    C    A        1      2        2 
  10  chr10_34494238     HCab    C    A        0      0        2 
  10  chr10_34494238     HPrz    C    A        0      0        2 
  10  chr10_34494238     ZBoe    C    A        0      0        2 
  10  chr10_34494238     ZGre    C    A        0      0        2 
  10  chr10_34494238     ZHar    C    A        0      0        2 
  10  chr10_34494238   Sample    C    A        1      2        2 
  10  chr10_34514425     AAsi    C    A        0      0        2 
  10  chr10_34514425     AKia    C    A        0      0        2 
  10  chr10_34514425     AOna    C    A        0      0        2 
  10  chr10_34514425     ASom    C    A        0      0        2 
  10  chr10_34514425     HCab    C    A        1      2        2 
  10  chr10_34514425     HPrz    C    A        1      2        2 
  10  chr10_34514425     ZBoe    C    A        0      0        2 
  10  chr10_34514425     ZGre    C    A        0      0        2 
  10  chr10_34514425     ZHar    C    A        0      0        2 
  10  chr10_34514425   Sample    C    A        0      0        2 
  10  chr10_34515227     AAsi    C    G        0      0        2 
  10  chr10_34515227     AKia    C    G        0      0        2 
  10  chr10_34515227     AOna    C    G        0      0        2 
  10  chr10_34515227     ASom    C    G        0      0        2 
  10  chr10_34515227     HCab    C    G        1      2        2 
  10  chr10_34515227     HPrz    C    G        1      2        2 
  10  chr10_34515227     ZBoe    C    G        0      0        2 
  10  chr10_34515227     ZGre    C    G        0      0        2 
  10  chr10_34515227     ZHar    C    G        0      0        2 
  10  chr10_34515227   Sample    C    G        0      0        2 
  10  chr10_34528610     AAsi    C    A        0      0        2 
  10  chr10_34528610     AKia    C    A        0      0        2 
  10  chr10_34528610     AOna    C    A        0      0        2 
  10  chr10_34528610     ASom    C    A        0      0        2 
  10  chr10_34528610     HCab    C    A        0      0        2 
  10  chr10_34528610     HPrz    C    A        0      0        2 
  10  chr10_34528610     ZBoe    C    A        0      0        2 
  10  chr10_34528610     ZGre    C    A        0      0        2 
  10  chr10_34528610     ZHar    C    A        1      2        2 
  10  chr10_34528610   Sample    C    A        0      0        2 
  10  chr10_34566504     AAsi    G    T        0      0        2 
  10  chr10_34566504     AKia    G    T        0      0        2 
  10  chr10_34566504     AOna    G    T      0.5      1        2 
  10  chr10_34566504     ASom    G    T        0      0        2 
  10  chr10_34566504     HCab    G    T        0      0        2 
  10  chr10_34566504     HPrz    G    T        0      0        2 
  10  chr10_34566504     ZBoe    G    T        0      0        2 
  10  chr10_34566504     ZGre    G    T        0      0        2 
  10  chr10_34566504     ZHar    G    T        0      0        2 
  10  chr10_34566504   Sample    G    T        0      0        2 
  10  chr10_34582096     AAsi    C    G        0      0        2 
  10  chr10_34582096     AKia    C    G        0      0        2 
  10  chr10_34582096     AOna    C    G        0      0        2 
  10  chr10_34582096     ASom    C    G      0.5      1        2 
  10  chr10_34582096     HCab    C    G        0      0        2 
  10  chr10_34582096     HPrz    C    G        0      0        2 
  10  chr10_34582096     ZBoe    C    G        0      0        2 
  10  chr10_34582096     ZGre    C    G        0      0        2 
  10  chr10_34582096     ZHar    C    G        0      0        2 
  10  chr10_34582096   Sample    C    G        0      0        2 
  10  chr10_34585254     AAsi    A    C        1      2        2 
  10  chr10_34585254     AKia    A    C        0      0        2 
  10  chr10_34585254     AOna    A    C        0      0        2 
  10  chr10_34585254     ASom    A    C        1      2        2 
  10  chr10_34585254     HCab    A    C        0      0        2 
  10  chr10_34585254     HPrz    A    C        0      0        2 
  10  chr10_34585254     ZBoe    A    C        0      0        2 
  10  chr10_34585254     ZGre    A    C        0      0        2 
  10  chr10_34585254     ZHar    A    C        0      0        2 
  10  chr10_34585254   Sample    A    C        1      2        2 
  10  chr10_34593911     AAsi    T    A        0      0        2 
  10  chr10_34593911     AKia    T    A        0      0        2 
  10  chr10_34593911     AOna    T    A        0      0        2 
  10  chr10_34593911     ASom    T    A        0      0        2 
  10  chr10_34593911     HCab    T    A        1      2        2 
  10  chr10_34593911     HPrz    T    A        1      2        2 
  10  chr10_34593911     ZBoe    T    A        0      0        2 
  10  chr10_34593911     ZGre    T    A        0      0        2 
  10  chr10_34593911     ZHar    T    A        0      0        2 
  10  chr10_34593911   Sample    T    A        0      0        2 
  10  chr10_34598544     AAsi    G    T        0      0        2 
  10  chr10_34598544     AKia    G    T        1      2        2 
  10  chr10_34598544     AOna    G    T        1      2        2 
  10  chr10_34598544     ASom    G    T        0      0        2 
  10  chr10_34598544     HCab    G    T        0      0        2 
  10  chr10_34598544     HPrz    G    T        0      0        2 
  10  chr10_34598544     ZBoe    G    T        0      0        2 
  10  chr10_34598544     ZGre    G    T        0      0        2 
  10  chr10_34598544     ZHar    G    T        0      0        2 
  10  chr10_34598544   Sample    G    T        0      0        2 
  10  chr10_34601607     AAsi    A    T        0      0        2 
  10  chr10_34601607     AKia    A    T        0      0        2 
  10  chr10_34601607     AOna    A    T        0      0        2 
  10  chr10_34601607     ASom    A    T        0      0        2 
  10  chr10_34601607     HCab    A    T        0      0        2 
  10  chr10_34601607     HPrz    A    T        0      0        2 
  10  chr10_34601607     ZBoe    A    T      0.5      1        2 
  10  chr10_34601607     ZGre    A    T        0      0        2 
  10  chr10_34601607     ZHar    A    T        0      0        2 
  10  chr10_34601607   Sample    A    T        0      0        2 
  10  chr10_34620550     AAsi    C    G        0      0        2 
  10  chr10_34620550     AKia    C    G        0      0        2 
  10  chr10_34620550     AOna    C    G        0      0        2 
  10  chr10_34620550     ASom    C    G        0      0        2 
  10  chr10_34620550     HCab    C    G        1      2        2 
  10  chr10_34620550     HPrz    C    G        1      2        2 
  10  chr10_34620550     ZBoe    C    G        0      0        2 
  10  chr10_34620550     ZGre    C    G        0      0        2 
  10  chr10_34620550     ZHar    C    G        0      0        2 
  10  chr10_34620550   Sample    C    G        0      0        2 
  10  chr10_34652278     AAsi    T    G        0      0        2 
  10  chr10_34652278     AKia    T    G        0      0        2 
  10  chr10_34652278     AOna    T    G        0      0        2 
  10  chr10_34652278     ASom    T    G        0      0        2 
  10  chr10_34652278     HCab    T    G        1      2        2 
  10  chr10_34652278     HPrz    T    G        1      2        2 
  10  chr10_34652278     ZBoe    T    G        0      0        2 
  10  chr10_34652278     ZGre    T    G        0      0        2 
  10  chr10_34652278     ZHar    T    G        0      0        2 
  10  chr10_34652278   Sample    T    G        0      0        2 
  10  chr10_34654150     AAsi    G    T        1      2        2 
  10  chr10_34654150     AKia    G    T        0      0        2 
  10  chr10_34654150     AOna    G    T        0      0        2 
  10  chr10_34654150     ASom    G    T        1      2        2 
  10  chr10_34654150     HCab    G    T        0      0        2 
  10  chr10_34654150     HPrz    G    T        0      0        2 
  10  chr10_34654150     ZBoe    G    T        0      0        2 
  10  chr10_34654150     ZGre    G    T        0      0        2 
  10  chr10_34654150     ZHar    G    T        0      0        2 
  10  chr10_34654150   Sample    G    T        1      2        2 
  10  chr10_34674103     AAsi    T    A        0      0        2 
  10  chr10_34674103     AKia    T    A        0      0        2 
  10  chr10_34674103     AOna    T    A        0      0        2 
  10  chr10_34674103     ASom    T    A        0      0        2 
  10  chr10_34674103     HCab    T    A        0      0        2 
  10  chr10_34674103     HPrz    T    A        0      0        2 
  10  chr10_34674103     ZBoe    T    A      0.5      1        2 
  10  chr10_34674103     ZGre    T    A        0      0        2 
  10  chr10_34674103     ZHar    T    A        0      0        2 
  10  chr10_34674103   Sample    T    A        0      0        2 
  10  chr10_34702121     AAsi    T    G        0      0        2 
  10  chr10_34702121     AKia    T    G        0      0        2 
  10  chr10_34702121     AOna    T    G        0      0        2 
  10  chr10_34702121     ASom    T    G        0      0        2 
  10  chr10_34702121     HCab    T    G      0.5      1        2 
  10  chr10_34702121     HPrz    T    G      0.5      1        2 
  10  chr10_34702121     ZBoe    T    G        0      0        2 
  10  chr10_34702121     ZGre    T    G        0      0        2 
  10  chr10_34702121     ZHar    T    G        0      0        2 
  10  chr10_34702121   Sample    T    G        0      0        2 
  10  chr10_34708560     AAsi    T    A        0      0        2 
  10  chr10_34708560     AKia    T    A        1      2        2 
  10  chr10_34708560     AOna    T    A        1      2        2 
  10  chr10_34708560     ASom    T    A        0      0        2 
  10  chr10_34708560     HCab    T    A        0      0        2 
  10  chr10_34708560     HPrz    T    A        0      0        2 
  10  chr10_34708560     ZBoe    T    A        0      0        2 
  10  chr10_34708560     ZGre    T    A        0      0        2 
  10  chr10_34708560     ZHar    T    A        0      0        2 
  10  chr10_34708560   Sample    T    A        0      0        2 
  10  chr10_34712444     AAsi    A    T        0      0        2 
  10  chr10_34712444     AKia    A    T        0      0        2 
  10  chr10_34712444     AOna    A    T        0      0        2 
  10  chr10_34712444     ASom    A    T        0      0        2 
  10  chr10_34712444     HCab    A    T        0      0        2 
  10  chr10_34712444     HPrz    A    T        0      0        2 
  10  chr10_34712444     ZBoe    A    T        0      0        2 
  10  chr10_34712444     ZGre    A    T        1      2        2 
  10  chr10_34712444     ZHar    A    T        0      0        2 
  10  chr10_34712444   Sample    A    T        0      0        2 
  10  chr10_34713621     AAsi    T    A        0      0        2 
  10  chr10_34713621     AKia    T    A        0      0        2 
  10  chr10_34713621     AOna    T    A        0      0        2 
  10  chr10_34713621     ASom    T    A      0.5      1        2 
  10  chr10_34713621     HCab    T    A        0      0        2 
  10  chr10_34713621     HPrz    T    A        0      0        2 
  10  chr10_34713621     ZBoe    T    A        0      0        2 
  10  chr10_34713621     ZGre    T    A        0      0        2 
  10  chr10_34713621     ZHar    T    A        0      0        2 
  10  chr10_34713621   Sample    T    A        0      0        2 
  10  chr10_34727175     AAsi    A    T        1      2        2 
  10  chr10_34727175     AKia    A    T        0      0        2 
  10  chr10_34727175     AOna    A    T        0      0        2 
  10  chr10_34727175     ASom    A    T        1      2        2 
  10  chr10_34727175     HCab    A    T        1      2        2 
  10  chr10_34727175     HPrz    A    T        1      2        2 
  10  chr10_34727175     ZBoe    A    T        0      0        2 
  10  chr10_34727175     ZGre    A    T        0      0        2 
  10  chr10_34727175     ZHar    A    T        0      0        2 
  10  chr10_34727175   Sample    A    T        1      2        2 
  10  chr10_34730235     AAsi    A    T        0      0        2 
  10  chr10_34730235     AKia    A    T        0      0        2 
  10  chr10_34730235     AOna    A    T        0      0        2 
  10  chr10_34730235     ASom    A    T        0      0        2 
  10  chr10_34730235     HCab    A    T        0      0        2 
  10  chr10_34730235     HPrz    A    T        0      0        2 
  10  chr10_34730235     ZBoe    A    T      0.5      1        2 
  10  chr10_34730235     ZGre    A    T        0      0        2 
  10  chr10_34730235     ZHar    A    T        0      0        2 
  10  chr10_34730235   Sample    A    T        0      0        2 
  10  chr10_34742224     AAsi    T    A        0      0        2 
  10  chr10_34742224     AKia    T    A        0      0        2 
  10  chr10_34742224     AOna    T    A      0.5      1        2 
  10  chr10_34742224     ASom    T    A        0      0        2 
  10  chr10_34742224     HCab    T    A        0      0        2 
  10  chr10_34742224     HPrz    T    A        0      0        2 
  10  chr10_34742224     ZBoe    T    A        0      0        2 
  10  chr10_34742224     ZGre    T    A        0      0        2 
  10  chr10_34742224     ZHar    T    A        0      0        2 
  10  chr10_34742224   Sample    T    A        0      0        2 
  10  chr10_34753993     AAsi    T    A        0      0        2 
  10  chr10_34753993     AKia    T    A        0      0        2 
  10  chr10_34753993     AOna    T    A        0      0        2 
  10  chr10_34753993     ASom    T    A        0      0        2 
  10  chr10_34753993     HCab    T    A        1      2        2 
  10  chr10_34753993     HPrz    T    A        1      2        2 
  10  chr10_34753993     ZBoe    T    A        0      0        2 
  10  chr10_34753993     ZGre    T    A        0      0        2 
  10  chr10_34753993     ZHar    T    A        0      0        2 
  10  chr10_34753993   Sample    T    A        0      0        2 
  10  chr10_34760392     AAsi    G    C        0      0        2 
  10  chr10_34760392     AKia    G    C        1      2        2 
  10  chr10_34760392     AOna    G    C        0      0        2 
  10  chr10_34760392     ASom    G    C        0      0        2 
  10  chr10_34760392     HCab    G    C        0      0        2 
  10  chr10_34760392     HPrz    G    C        0      0        2 
  10  chr10_34760392     ZBoe    G    C        0      0        2 
  10  chr10_34760392     ZGre    G    C        0      0        2 
  10  chr10_34760392     ZHar    G    C        0      0        2 
  10  chr10_34760392   Sample    G    C        0      0        2 
  10  chr10_34769530     AAsi    C    A        0      0        2 
  10  chr10_34769530     AKia    C    A        0      0        2 
  10  chr10_34769530     AOna    C    A        0      0        2 
  10  chr10_34769530     ASom    C    A        0      0        2 
  10  chr10_34769530     HCab    C    A      0.5      1        2 
  10  chr10_34769530     HPrz    C    A        0      0        2 
  10  chr10_34769530     ZBoe    C    A        0      0        2 
  10  chr10_34769530     ZGre    C    A        0      0        2 
  10  chr10_34769530     ZHar    C    A        0      0        2 
  10  chr10_34769530   Sample    C    A        0      0        2 
  10  chr10_34779765     AAsi    T    G        0      0        2 
  10  chr10_34779765     AKia    T    G        0      0        2 
  10  chr10_34779765     AOna    T    G        0      0        2 
  10  chr10_34779765     ASom    T    G      0.5      1        2 
  10  chr10_34779765     HCab    T    G        0      0        2 
  10  chr10_34779765     HPrz    T    G        0      0        2 
  10  chr10_34779765     ZBoe    T    G        0      0        2 
  10  chr10_34779765     ZGre    T    G        0      0        2 
  10  chr10_34779765     ZHar    T    G        0      0        2 
  10  chr10_34779765   Sample    T    G        0      0        2 
  10  chr10_34783413     AAsi    A    T        1      2        2 
  10  chr10_34783413     AKia    A    T        1      2        2 
  10  chr10_34783413     AOna    A    T        1      2        2 
  10  chr10_34783413     ASom    A    T        1      2        2 
  10  chr10_34783413     HCab    A    T        0      0        2 
  10  chr10_34783413     HPrz    A    T        0      0        2 
  10  chr10_34783413     ZBoe    A    T        0      0        2 
  10  chr10_34783413     ZGre    A    T        0      0        2 
  10  chr10_34783413     ZHar    A    T        0      0        2 
  10  chr10_34783413   Sample    A    T        1      2        2 
  10  chr10_34789079     AAsi    G    C      0.5      1        2 
  10  chr10_34789079     AKia    G    C        0      0        2 
  10  chr10_34789079     AOna    G    C        0      0        2 
  10  chr10_34789079     ASom    G    C        0      0        2 
  10  chr10_34789079     HCab    G    C        0      0        2 
  10  chr10_34789079     HPrz    G    C        0      0        2 
  10  chr10_34789079     ZBoe    G    C        0      0        2 
  10  chr10_34789079     ZGre    G    C        0      0        2 
  10  chr10_34789079     ZHar    G    C        0      0        2 
  10  chr10_34789079   Sample    G    C        0      0        2 
  10  chr10_34791336     AAsi    C    G        0      0        2 
  10  chr10_34791336     AKia    C    G        0      0        2 
  10  chr10_34791336     AOna    C    G      0.5      1        2 
  10  chr10_34791336     ASom    C    G        0      0        2 
  10  chr10_34791336     HCab    C    G        0      0        2 
  10  chr10_34791336     HPrz    C    G        0      0        2 
  10  chr10_34791336     ZBoe    C    G        0      0        2 
  10  chr10_34791336     ZGre    C    G        0      0        2 
  10  chr10_34791336     ZHar    C    G        0      0        2 
  10  chr10_34791336   Sample    C    G        0      0        2 
  10  chr10_34799022     AAsi    A    C      0.5      1        2 
  10  chr10_34799022     AKia    A    C        0      0        2 
  10  chr10_34799022     AOna    A    C        0      0        2 
  10  chr10_34799022     ASom    A    C        0      0        2 
  10  chr10_34799022     HCab    A    C        0      0        2 
  10  chr10_34799022     HPrz    A    C        0      0        2 
  10  chr10_34799022     ZBoe    A    C        0      0        2 
  10  chr10_34799022     ZGre    A    C        0      0        2 
  10  chr10_34799022     ZHar    A    C        0      0        2 
  10  chr10_34799022   Sample    A    C        0      0        2 
  10  chr10_34811910     AAsi    T    A        0      0        2 
  10  chr10_34811910     AKia    T    A        0      0        2 
  10  chr10_34811910     AOna    T    A        0      0        2 
  10  chr10_34811910     ASom    T    A        0      0        2 
  10  chr10_34811910     HCab    T    A        0      0        2 
  10  chr10_34811910     HPrz    T    A        0      0        2 
  10  chr10_34811910     ZBoe    T    A        0      0        2 
  10  chr10_34811910     ZGre    T    A        0      0        2 
  10  chr10_34811910     ZHar    T    A        1      2        2 
  10  chr10_34811910   Sample    T    A        0      0        2 
  10  chr10_34856856     AAsi    T    A        0      0        2 
  10  chr10_34856856     AKia    T    A        0      0        2 
  10  chr10_34856856     AOna    T    A        0      0        2 
  10  chr10_34856856     ASom    T    A        0      0        2 
  10  chr10_34856856     HCab    T    A        1      2        2 
  10  chr10_34856856     HPrz    T    A        1      2        2 
  10  chr10_34856856     ZBoe    T    A        0      0        2 
  10  chr10_34856856     ZGre    T    A        0      0        2 
  10  chr10_34856856     ZHar    T    A        0      0        2 
  10  chr10_34856856   Sample    T    A        0      0        2 
  10  chr10_34858112     AAsi    G    C        0      0        2 
  10  chr10_34858112     AKia    G    C        0      0        2 
  10  chr10_34858112     AOna    G    C        0      0        2 
  10  chr10_34858112     ASom    G    C        0      0        2 
  10  chr10_34858112     HCab    G    C        0      0        2 
  10  chr10_34858112     HPrz    G    C        0      0        2 
  10  chr10_34858112     ZBoe    G    C        0      0        2 
  10  chr10_34858112     ZGre    G    C        0      0        2 
  10  chr10_34858112     ZHar    G    C      0.5      1        2 
  10  chr10_34858112   Sample    G    C        0      0        2 
  10  chr10_34968994     AAsi    G    C        0      0        2 
  10  chr10_34968994     AKia    G    C        0      0        2 
  10  chr10_34968994     AOna    G    C        0      0        2 
  10  chr10_34968994     ASom    G    C        0      0        2 
  10  chr10_34968994     HCab    G    C      0.5      1        2 
  10  chr10_34968994     HPrz    G    C        0      0        2 
  10  chr10_34968994     ZBoe    G    C        0      0        2 
  10  chr10_34968994     ZGre    G    C        0      0        2 
  10  chr10_34968994     ZHar    G    C        0      0        2 
  10  chr10_34968994   Sample    G    C        0      0        2 
  10  chr10_34987081     AAsi    C    G        0      0        2 
  10  chr10_34987081     AKia    C    G        0      0        2 
  10  chr10_34987081     AOna    C    G        0      0        2 
  10  chr10_34987081     ASom    C    G        0      0        2 
  10  chr10_34987081     HCab    C    G        1      2        2 
  10  chr10_34987081     HPrz    C    G        1      2        2 
  10  chr10_34987081     ZBoe    C    G        0      0        2 
  10  chr10_34987081     ZGre    C    G        0      0        2 
  10  chr10_34987081     ZHar    C    G        0      0        2 
  10  chr10_34987081   Sample    C    G        0      0        2 
  10  chr10_35000494     AAsi    G    T        0      0        2 
  10  chr10_35000494     AKia    G    T        1      2        2 
  10  chr10_35000494     AOna    G    T        0      0        2 
  10  chr10_35000494     ASom    G    T        0      0        2 
  10  chr10_35000494     HCab    G    T        0      0        2 
  10  chr10_35000494     HPrz    G    T        0      0        2 
  10  chr10_35000494     ZBoe    G    T        0      0        2 
  10  chr10_35000494     ZGre    G    T        0      0        2 
  10  chr10_35000494     ZHar    G    T        0      0        2 
  10  chr10_35000494   Sample    G    T        0      0        2 
  10  chr10_35001986     AAsi    C    G        0      0        2 
  10  chr10_35001986     AKia    C    G        0      0        2 
  10  chr10_35001986     AOna    C    G        0      0        2 
  10  chr10_35001986     ASom    C    G        0      0        2 
  10  chr10_35001986     HCab    C    G        1      2        2 
  10  chr10_35001986     HPrz    C    G        1      2        2 
  10  chr10_35001986     ZBoe    C    G        0      0        2 
  10  chr10_35001986     ZGre    C    G        0      0        2 
  10  chr10_35001986     ZHar    C    G        0      0        2 
  10  chr10_35001986   Sample    C    G        0      0        2 
  10  chr10_35025016     AAsi    G    T        0      0        2 
  10  chr10_35025016     AKia    G    T        1      2        2 
  10  chr10_35025016     AOna    G    T        1      2        2 
  10  chr10_35025016     ASom    G    T        0      0        2 
  10  chr10_35025016     HCab    G    T        0      0        2 
  10  chr10_35025016     HPrz    G    T        0      0        2 
  10  chr10_35025016     ZBoe    G    T        0      0        2 
  10  chr10_35025016     ZGre    G    T        0      0        2 
  10  chr10_35025016     ZHar    G    T        0      0        2 
  10  chr10_35025016   Sample    G    T        0      0        2 
  10  chr10_35026380     AAsi    A    C        0      0        2 
  10  chr10_35026380     AKia    A    C        0      0        2 
  10  chr10_35026380     AOna    A    C        0      0        2 
  10  chr10_35026380     ASom    A    C        0      0        2 
  10  chr10_35026380     HCab    A    C        1      2        2 
  10  chr10_35026380     HPrz    A    C        1      2        2 
  10  chr10_35026380     ZBoe    A    C        0      0        2 
  10  chr10_35026380     ZGre    A    C        0      0        2 
  10  chr10_35026380     ZHar    A    C        0      0        2 
  10  chr10_35026380   Sample    A    C        0      0        2 
  10  chr10_35032089     AAsi    T    A        0      0        2 
  10  chr10_35032089     AKia    T    A        0      0        2 
  10  chr10_35032089     AOna    T    A        0      0        2 
  10  chr10_35032089     ASom    T    A        0      0        2 
  10  chr10_35032089     HCab    T    A        0      0        2 
  10  chr10_35032089     HPrz    T    A        0      0        2 
  10  chr10_35032089     ZBoe    T    A        0      0        2 
  10  chr10_35032089     ZGre    T    A        0      0        2 
  10  chr10_35032089     ZHar    T    A      0.5      1        2 
  10  chr10_35032089   Sample    T    A        0      0        2 
  10  chr10_35045910     AAsi    G    T        0      0        2 
  10  chr10_35045910     AKia    G    T        0      0        2 
  10  chr10_35045910     AOna    G    T        0      0        2 
  10  chr10_35045910     ASom    G    T        0      0        2 
  10  chr10_35045910     HCab    G    T        1      2        2 
  10  chr10_35045910     HPrz    G    T        1      2        2 
  10  chr10_35045910     ZBoe    G    T        0      0        2 
  10  chr10_35045910     ZGre    G    T        0      0        2 
  10  chr10_35045910     ZHar    G    T        0      0        2 
  10  chr10_35045910   Sample    G    T        0      0        2 
  10  chr10_35084765     AAsi    A    C        0      0        2 
  10  chr10_35084765     AKia    A    C        0      0        2 
  10  chr10_35084765     AOna    A    C        0      0        2 
  10  chr10_35084765     ASom    A    C        0      0        2 
  10  chr10_35084765     HCab    A    C        1      2        2 
  10  chr10_35084765     HPrz    A    C        1      2        2 
  10  chr10_35084765     ZBoe    A    C        0      0        2 
  10  chr10_35084765     ZGre    A    C        0      0        2 
  10  chr10_35084765     ZHar    A    C        0      0        2 
  10  chr10_35084765   Sample    A    C        0      0        2 
  10  chr10_35102050     AAsi    C    A        0      0        2 
  10  chr10_35102050     AKia    C    A        0      0        2 
  10  chr10_35102050     AOna    C    A        0      0        2 
  10  chr10_35102050     ASom    C    A        0      0        2 
  10  chr10_35102050     HCab    C    A        1      2        2 
  10  chr10_35102050     HPrz    C    A        1      2        2 
  10  chr10_35102050     ZBoe    C    A        0      0        2 
  10  chr10_35102050     ZGre    C    A        0      0        2 
  10  chr10_35102050     ZHar    C    A        0      0        2 
  10  chr10_35102050   Sample    C    A        0      0        2 
  10  chr10_35102950     AAsi    A    C        0      0        2 
  10  chr10_35102950     AKia    A    C        0      0        2 
  10  chr10_35102950     AOna    A    C        0      0        2 
  10  chr10_35102950     ASom    A    C        0      0        2 
  10  chr10_35102950     HCab    A    C        0      0        2 
  10  chr10_35102950     HPrz    A    C        0      0        2 
  10  chr10_35102950     ZBoe    A    C        0      0        2 
  10  chr10_35102950     ZGre    A    C        0      0        2 
  10  chr10_35102950     ZHar    A    C      0.5      1        2 
  10  chr10_35102950   Sample    A    C        0      0        2 
  10  chr10_35104310     AAsi    T    G        1      2        2 
  10  chr10_35104310     AKia    T    G        0      0        2 
  10  chr10_35104310     AOna    T    G        0      0        2 
  10  chr10_35104310     ASom    T    G      0.5      1        2 
  10  chr10_35104310     HCab    T    G        0      0        2 
  10  chr10_35104310     HPrz    T    G        0      0        2 
  10  chr10_35104310     ZBoe    T    G        0      0        2 
  10  chr10_35104310     ZGre    T    G        0      0        2 
  10  chr10_35104310     ZHar    T    G        0      0        2 
  10  chr10_35104310   Sample    T    G        1      2        2 
  10  chr10_35166266     AAsi    C    G        0      0        2 
  10  chr10_35166266     AKia    C    G        0      0        2 
  10  chr10_35166266     AOna    C    G        0      0        2 
  10  chr10_35166266     ASom    C    G        0      0        2 
  10  chr10_35166266     HCab    C    G        0      0        2 
  10  chr10_35166266     HPrz    C    G        0      0        2 
  10  chr10_35166266     ZBoe    C    G        0      0        2 
  10  chr10_35166266     ZGre    C    G        1      2        2 
  10  chr10_35166266     ZHar    C    G        0      0        2 
  10  chr10_35166266   Sample    C    G        0      0        2 
  10  chr10_35183625     AAsi    C    A        0      0        2 
  10  chr10_35183625     AKia    C    A        0      0        2 
  10  chr10_35183625     AOna    C    A        0      0        2 
  10  chr10_35183625     ASom    C    A        0      0        2 
  10  chr10_35183625     HCab    C    A        0      0        2 
  10  chr10_35183625     HPrz    C    A        0      0        2 
  10  chr10_35183625     ZBoe    C    A        0      0        2 
  10  chr10_35183625     ZGre    C    A        0      0        2 
  10  chr10_35183625     ZHar    C    A        1      2        2 
  10  chr10_35183625   Sample    C    A        0      0        2 
  10  chr10_35188615     AAsi    G    T        0      0        2 
  10  chr10_35188615     AKia    G    T        0      0        2 
  10  chr10_35188615     AOna    G    T        0      0        2 
  10  chr10_35188615     ASom    G    T        0      0        2 
  10  chr10_35188615     HCab    G    T        0      0        2 
  10  chr10_35188615     HPrz    G    T        0      0        2 
  10  chr10_35188615     ZBoe    G    T        0      0        2 
  10  chr10_35188615     ZGre    G    T        0      0        2 
  10  chr10_35188615     ZHar    G    T        1      2        2 
  10  chr10_35188615   Sample    G    T        0      0        2 
  10  chr10_35192705     AAsi    G    C        0      0        2 
  10  chr10_35192705     AKia    G    C        0      0        2 
  10  chr10_35192705     AOna    G    C        0      0        2 
  10  chr10_35192705     ASom    G    C        0      0        2 
  10  chr10_35192705     HCab    G    C        1      2        2 
  10  chr10_35192705     HPrz    G    C        1      2        2 
  10  chr10_35192705     ZBoe    G    C        0      0        2 
  10  chr10_35192705     ZGre    G    C        0      0        2 
  10  chr10_35192705     ZHar    G    C        0      0        2 
  10  chr10_35192705   Sample    G    C        0      0        2 
  10  chr10_35204239     AAsi    C    G        0      0        2 
  10  chr10_35204239     AKia    C    G        0      0        2 
  10  chr10_35204239     AOna    C    G        0      0        2 
  10  chr10_35204239     ASom    C    G        0      0        2 
  10  chr10_35204239     HCab    C    G        0      0        2 
  10  chr10_35204239     HPrz    C    G        0      0        2 
  10  chr10_35204239     ZBoe    C    G        0      0        2 
  10  chr10_35204239     ZGre    C    G        1      2        2 
  10  chr10_35204239     ZHar    C    G        0      0        2 
  10  chr10_35204239   Sample    C    G        0      0        2 
  10  chr10_35224764     AAsi    A    T        0      0        2 
  10  chr10_35224764     AKia    A    T        0      0        2 
  10  chr10_35224764     AOna    A    T        0      0        2 
  10  chr10_35224764     ASom    A    T        0      0        2 
  10  chr10_35224764     HCab    A    T        1      2        2 
  10  chr10_35224764     HPrz    A    T        1      2        2 
  10  chr10_35224764     ZBoe    A    T        0      0        2 
  10  chr10_35224764     ZGre    A    T        0      0        2 
  10  chr10_35224764     ZHar    A    T        0      0        2 
  10  chr10_35224764   Sample    A    T        0      0        2 
  10  chr10_35310194     AAsi    C    A      0.5      1        2 
  10  chr10_35310194     AKia    C    A        0      0        2 
  10  chr10_35310194     AOna    C    A        0      0        2 
  10  chr10_35310194     ASom    C    A        0      0        2 
  10  chr10_35310194     HCab    C    A        0      0        2 
  10  chr10_35310194     HPrz    C    A        0      0        2 
  10  chr10_35310194     ZBoe    C    A        0      0        2 
  10  chr10_35310194     ZGre    C    A        0      0        2 
  10  chr10_35310194     ZHar    C    A        0      0        2 
  10  chr10_35310194   Sample    C    A        0      0        2 
  10  chr10_35320130     AAsi    A    C        1      2        2 
  10  chr10_35320130     AKia    A    C        0      0        2 
  10  chr10_35320130     AOna    A    C        0      0        2 
  10  chr10_35320130     ASom    A    C        1      2        2 
  10  chr10_35320130     HCab    A    C        0      0        2 
  10  chr10_35320130     HPrz    A    C        0      0        2 
  10  chr10_35320130     ZBoe    A    C        0      0        2 
  10  chr10_35320130     ZGre    A    C        0      0        2 
  10  chr10_35320130     ZHar    A    C        0      0        2 
  10  chr10_35320130   Sample    A    C        1      2        2 
  10  chr10_35332765     AAsi    C    A        0      0        2 
  10  chr10_35332765     AKia    C    A        0      0        2 
  10  chr10_35332765     AOna    C    A        0      0        2 
  10  chr10_35332765     ASom    C    A        0      0        2 
  10  chr10_35332765     HCab    C    A        1      2        2 
  10  chr10_35332765     HPrz    C    A        1      2        2 
  10  chr10_35332765     ZBoe    C    A        0      0        2 
  10  chr10_35332765     ZGre    C    A        0      0        2 
  10  chr10_35332765     ZHar    C    A        0      0        2 
  10  chr10_35332765   Sample    C    A        0      0        2 
  10  chr10_35346412     AAsi    G    T        0      0        2 
  10  chr10_35346412     AKia    G    T        0      0        2 
  10  chr10_35346412     AOna    G    T        0      0        2 
  10  chr10_35346412     ASom    G    T        0      0        2 
  10  chr10_35346412     HCab    G    T        0      0        2 
  10  chr10_35346412     HPrz    G    T        0      0        2 
  10  chr10_35346412     ZBoe    G    T        0      0        2 
  10  chr10_35346412     ZGre    G    T        1      2        2 
  10  chr10_35346412     ZHar    G    T        0      0        2 
  10  chr10_35346412   Sample    G    T        0      0        2 
  10  chr10_35359227     AAsi    G    T        0      0        2 
  10  chr10_35359227     AKia    G    T        0      0        2 
  10  chr10_35359227     AOna    G    T      0.5      1        2 
  10  chr10_35359227     ASom    G    T        0      0        2 
  10  chr10_35359227     HCab    G    T        0      0        2 
  10  chr10_35359227     HPrz    G    T        0      0        2 
  10  chr10_35359227     ZBoe    G    T        0      0        2 
  10  chr10_35359227     ZGre    G    T        0      0        2 
  10  chr10_35359227     ZHar    G    T        0      0        2 
  10  chr10_35359227   Sample    G    T        0      0        2 
  10  chr10_35376354     AAsi    G    T        1      2        2 
  10  chr10_35376354     AKia    G    T        0      0        2 
  10  chr10_35376354     AOna    G    T        0      0        2 
  10  chr10_35376354     ASom    G    T        1      2        2 
  10  chr10_35376354     HCab    G    T        0      0        2 
  10  chr10_35376354     HPrz    G    T        0      0        2 
  10  chr10_35376354     ZBoe    G    T        0      0        2 
  10  chr10_35376354     ZGre    G    T        0      0        2 
  10  chr10_35376354     ZHar    G    T        0      0        2 
  10  chr10_35376354   Sample    G    T        1      2        2 
  10  chr10_35414801     AAsi    G    T        0      0        2 
  10  chr10_35414801     AKia    G    T        0      0        2 
  10  chr10_35414801     AOna    G    T        0      0        2 
  10  chr10_35414801     ASom    G    T        0      0        2 
  10  chr10_35414801     HCab    G    T        1      2        2 
  10  chr10_35414801     HPrz    G    T        1      2        2 
  10  chr10_35414801     ZBoe    G    T        0      0        2 
  10  chr10_35414801     ZGre    G    T        0      0        2 
  10  chr10_35414801     ZHar    G    T        0      0        2 
  10  chr10_35414801   Sample    G    T        0      0        2 
  10  chr10_35435969     AAsi    A    C        0      0        2 
  10  chr10_35435969     AKia    A    C        1      2        2 
  10  chr10_35435969     AOna    A    C        1      2        2 
  10  chr10_35435969     ASom    A    C        0      0        2 
  10  chr10_35435969     HCab    A    C        0      0        2 
  10  chr10_35435969     HPrz    A    C        0      0        2 
  10  chr10_35435969     ZBoe    A    C        0      0        2 
  10  chr10_35435969     ZGre    A    C        0      0        2 
  10  chr10_35435969     ZHar    A    C        0      0        2 
  10  chr10_35435969   Sample    A    C        0      0        2 
  10  chr10_35449911     AAsi    A    C        0      0        2 
  10  chr10_35449911     AKia    A    C        0      0        2 
  10  chr10_35449911     AOna    A    C      0.5      1        2 
  10  chr10_35449911     ASom    A    C        0      0        2 
  10  chr10_35449911     HCab    A    C        0      0        2 
  10  chr10_35449911     HPrz    A    C        0      0        2 
  10  chr10_35449911     ZBoe    A    C        0      0        2 
  10  chr10_35449911     ZGre    A    C        0      0        2 
  10  chr10_35449911     ZHar    A    C        0      0        2 
  10  chr10_35449911   Sample    A    C        0      0        2 
  10  chr10_35460215     AAsi    T    G        0      0        2 
  10  chr10_35460215     AKia    T    G        0      0        2 
  10  chr10_35460215     AOna    T    G      0.5      1        2 
  10  chr10_35460215     ASom    T    G        0      0        2 
  10  chr10_35460215     HCab    T    G        0      0        2 
  10  chr10_35460215     HPrz    T    G        0      0        2 
  10  chr10_35460215     ZBoe    T    G        0      0        2 
  10  chr10_35460215     ZGre    T    G        0      0        2 
  10  chr10_35460215     ZHar    T    G        0      0        2 
  10  chr10_35460215   Sample    T    G        0      0        2 
  10  chr10_35464603     AAsi    T    A        0      0        2 
  10  chr10_35464603     AKia    T    A        0      0        2 
  10  chr10_35464603     AOna    T    A        0      0        2 
  10  chr10_35464603     ASom    T    A        0      0        2 
  10  chr10_35464603     HCab    T    A        0      0        2 
  10  chr10_35464603     HPrz    T    A        0      0        2 
  10  chr10_35464603     ZBoe    T    A        0      0        2 
  10  chr10_35464603     ZGre    T    A        1      2        2 
  10  chr10_35464603     ZHar    T    A        0      0        2 
  10  chr10_35464603   Sample    T    A        0      0        2 
  10  chr10_35517237     AAsi    A    T        0      0        2 
  10  chr10_35517237     AKia    A    T        0      0        2 
  10  chr10_35517237     AOna    A    T        0      0        2 
  10  chr10_35517237     ASom    A    T        0      0        2 
  10  chr10_35517237     HCab    A    T        0      0        2 
  10  chr10_35517237     HPrz    A    T        0      0        2 
  10  chr10_35517237     ZBoe    A    T      0.5      1        2 
  10  chr10_35517237     ZGre    A    T        0      0        2 
  10  chr10_35517237     ZHar    A    T        0      0        2 
  10  chr10_35517237   Sample    A    T        0      0        2 
  10  chr10_35528983     AAsi    C    A        0      0        2 
  10  chr10_35528983     AKia    C    A        0      0        2 
  10  chr10_35528983     AOna    C    A        1      2        2 
  10  chr10_35528983     ASom    C    A        0      0        2 
  10  chr10_35528983     HCab    C    A        0      0        2 
  10  chr10_35528983     HPrz    C    A        0      0        2 
  10  chr10_35528983     ZBoe    C    A        0      0        2 
  10  chr10_35528983     ZGre    C    A        0      0        2 
  10  chr10_35528983     ZHar    C    A        0      0        2 
  10  chr10_35528983   Sample    C    A        0      0        2 
  10  chr10_35552329     AAsi    C    G        0      0        2 
  10  chr10_35552329     AKia    C    G        0      0        2 
  10  chr10_35552329     AOna    C    G        0      0        2 
  10  chr10_35552329     ASom    C    G      0.5      1        2 
  10  chr10_35552329     HCab    C    G        0      0        2 
  10  chr10_35552329     HPrz    C    G        0      0        2 
  10  chr10_35552329     ZBoe    C    G        0      0        2 
  10  chr10_35552329     ZGre    C    G        0      0        2 
  10  chr10_35552329     ZHar    C    G        0      0        2 
  10  chr10_35552329   Sample    C    G        0      0        2 
  10  chr10_35553753     AAsi    A    T        0      0        2 
  10  chr10_35553753     AKia    A    T        0      0        2 
  10  chr10_35553753     AOna    A    T      0.5      1        2 
  10  chr10_35553753     ASom    A    T        0      0        2 
  10  chr10_35553753     HCab    A    T        0      0        2 
  10  chr10_35553753     HPrz    A    T        0      0        2 
  10  chr10_35553753     ZBoe    A    T        0      0        2 
  10  chr10_35553753     ZGre    A    T        0      0        2 
  10  chr10_35553753     ZHar    A    T        0      0        2 
  10  chr10_35553753   Sample    A    T        0      0        2 
  10  chr10_35553877     AAsi    A    C        0      0        2 
  10  chr10_35553877     AKia    A    C        0      0        2 
  10  chr10_35553877     AOna    A    C        0      0        2 
  10  chr10_35553877     ASom    A    C        0      0        2 
  10  chr10_35553877     HCab    A    C        0      0        2 
  10  chr10_35553877     HPrz    A    C        0      0        2 
  10  chr10_35553877     ZBoe    A    C        0      0        2 
  10  chr10_35553877     ZGre    A    C        0      0        2 
  10  chr10_35553877     ZHar    A    C      0.5      1        2 
  10  chr10_35553877   Sample    A    C        0      0        2 
  10  chr10_35562350     AAsi    T    A        0      0        2 
  10  chr10_35562350     AKia    T    A        0      0        2 
  10  chr10_35562350     AOna    T    A        0      0        2 
  10  chr10_35562350     ASom    T    A        0      0        2 
  10  chr10_35562350     HCab    T    A        0      0        2 
  10  chr10_35562350     HPrz    T    A        0      0        2 
  10  chr10_35562350     ZBoe    T    A        1      2        2 
  10  chr10_35562350     ZGre    T    A        0      0        2 
  10  chr10_35562350     ZHar    T    A        0      0        2 
  10  chr10_35562350   Sample    T    A        0      0        2 
  10  chr10_35567718     AAsi    A    C        0      0        2 
  10  chr10_35567718     AKia    A    C        0      0        2 
  10  chr10_35567718     AOna    A    C        0      0        2 
  10  chr10_35567718     ASom    A    C        0      0        2 
  10  chr10_35567718     HCab    A    C        0      0        2 
  10  chr10_35567718     HPrz    A    C        0      0        2 
  10  chr10_35567718     ZBoe    A    C        0      0        2 
  10  chr10_35567718     ZGre    A    C        0      0        2 
  10  chr10_35567718     ZHar    A    C        1      2        2 
  10  chr10_35567718   Sample    A    C        0      0        2 
  10  chr10_35576669     AAsi    T    A        0      0        2 
  10  chr10_35576669     AKia    T    A        0      0        2 
  10  chr10_35576669     AOna    T    A        0      0        2 
  10  chr10_35576669     ASom    T    A        0      0        2 
  10  chr10_35576669     HCab    T    A        0      0        2 
  10  chr10_35576669     HPrz    T    A        0      0        2 
  10  chr10_35576669     ZBoe    T    A        0      0        2 
  10  chr10_35576669     ZGre    T    A        1      2        2 
  10  chr10_35576669     ZHar    T    A        0      0        2 
  10  chr10_35576669   Sample    T    A        0      0        2 
  10  chr10_35597630     AAsi    G    C        0      0        2 
  10  chr10_35597630     AKia    G    C        0      0        2 
  10  chr10_35597630     AOna    G    C        0      0        2 
  10  chr10_35597630     ASom    G    C        0      0        2 
  10  chr10_35597630     HCab    G    C        1      2        2 
  10  chr10_35597630     HPrz    G    C        1      2        2 
  10  chr10_35597630     ZBoe    G    C        0      0        2 
  10  chr10_35597630     ZGre    G    C        0      0        2 
  10  chr10_35597630     ZHar    G    C        0      0        2 
  10  chr10_35597630   Sample    G    C        0      0        2 
  10  chr10_35599247     AAsi    A    C        0      0        2 
  10  chr10_35599247     AKia    A    C        0      0        2 
  10  chr10_35599247     AOna    A    C        0      0        2 
  10  chr10_35599247     ASom    A    C        0      0        2 
  10  chr10_35599247     HCab    A    C        0      0        2 
  10  chr10_35599247     HPrz    A    C        0      0        2 
  10  chr10_35599247     ZBoe    A    C      0.5      1        2 
  10  chr10_35599247     ZGre    A    C        0      0        2 
  10  chr10_35599247     ZHar    A    C        0      0        2 
  10  chr10_35599247   Sample    A    C        0      0        2 
  10  chr10_35612728     AAsi    C    G        0      0        2 
  10  chr10_35612728     AKia    C    G        0      0        2 
  10  chr10_35612728     AOna    C    G        0      0        2 
  10  chr10_35612728     ASom    C    G        0      0        2 
  10  chr10_35612728     HCab    C    G        0      0        2 
  10  chr10_35612728     HPrz    C    G        0      0        2 
  10  chr10_35612728     ZBoe    C    G        0      0        2 
  10  chr10_35612728     ZGre    C    G        1      2        2 
  10  chr10_35612728     ZHar    C    G        0      0        2 
  10  chr10_35612728   Sample    C    G        0      0        2 
  10  chr10_35614197     AAsi    T    G        0      0        2 
  10  chr10_35614197     AKia    T    G        0      0        2 
  10  chr10_35614197     AOna    T    G        0      0        2 
  10  chr10_35614197     ASom    T    G        0      0        2 
  10  chr10_35614197     HCab    T    G        0      0        2 
  10  chr10_35614197     HPrz    T    G        0      0        2 
  10  chr10_35614197     ZBoe    T    G      0.5      1        2 
  10  chr10_35614197     ZGre    T    G        0      0        2 
  10  chr10_35614197     ZHar    T    G        0      0        2 
  10  chr10_35614197   Sample    T    G        0      0        2 
  10  chr10_35644575     AAsi    G    T        0      0        2 
  10  chr10_35644575     AKia    G    T        0      0        2 
  10  chr10_35644575     AOna    G    T        0      0        2 
  10  chr10_35644575     ASom    G    T        0      0        2 
  10  chr10_35644575     HCab    G    T        0      0        2 
  10  chr10_35644575     HPrz    G    T        0      0        2 
  10  chr10_35644575     ZBoe    G    T        0      0        2 
  10  chr10_35644575     ZGre    G    T        1      2        2 
  10  chr10_35644575     ZHar    G    T        0      0        2 
  10  chr10_35644575   Sample    G    T        0      0        2 
  10  chr10_35658145     AAsi    C    G        0      0        2 
  10  chr10_35658145     AKia    C    G        0      0        2 
  10  chr10_35658145     AOna    C    G      0.5      1        2 
  10  chr10_35658145     ASom    C    G        0      0        2 
  10  chr10_35658145     HCab    C    G        0      0        2 
  10  chr10_35658145     HPrz    C    G        0      0        2 
  10  chr10_35658145     ZBoe    C    G        0      0        2 
  10  chr10_35658145     ZGre    C    G        0      0        2 
  10  chr10_35658145     ZHar    C    G        0      0        2 
  10  chr10_35658145   Sample    C    G        0      0        2 
  10  chr10_35662854     AAsi    T    G        0      0        2 
  10  chr10_35662854     AKia    T    G        0      0        2 
  10  chr10_35662854     AOna    T    G        0      0        2 
  10  chr10_35662854     ASom    T    G        0      0        2 
  10  chr10_35662854     HCab    T    G        0      0        2 
  10  chr10_35662854     HPrz    T    G        0      0        2 
  10  chr10_35662854     ZBoe    T    G        0      0        2 
  10  chr10_35662854     ZGre    T    G        1      2        2 
  10  chr10_35662854     ZHar    T    G        0      0        2 
  10  chr10_35662854   Sample    T    G        0      0        2 
  10  chr10_35695104     AAsi    G    C        0      0        2 
  10  chr10_35695104     AKia    G    C        0      0        2 
  10  chr10_35695104     AOna    G    C        0      0        2 
  10  chr10_35695104     ASom    G    C        0      0        2 
  10  chr10_35695104     HCab    G    C        1      2        2 
  10  chr10_35695104     HPrz    G    C        1      2        2 
  10  chr10_35695104     ZBoe    G    C        0      0        2 
  10  chr10_35695104     ZGre    G    C        0      0        2 
  10  chr10_35695104     ZHar    G    C        0      0        2 
  10  chr10_35695104   Sample    G    C        0      0        2 
  10  chr10_35709047     AAsi    C    G        0      0        2 
  10  chr10_35709047     AKia    C    G      0.5      1        2 
  10  chr10_35709047     AOna    C    G        0      0        2 
  10  chr10_35709047     ASom    C    G        0      0        2 
  10  chr10_35709047     HCab    C    G        0      0        2 
  10  chr10_35709047     HPrz    C    G        0      0        2 
  10  chr10_35709047     ZBoe    C    G        0      0        2 
  10  chr10_35709047     ZGre    C    G        0      0        2 
  10  chr10_35709047     ZHar    C    G        0      0        2 
  10  chr10_35709047   Sample    C    G        0      0        2 
  10  chr10_35715473     AAsi    A    C        0      0        2 
  10  chr10_35715473     AKia    A    C        0      0        2 
  10  chr10_35715473     AOna    A    C        0      0        2 
  10  chr10_35715473     ASom    A    C        0      0        2 
  10  chr10_35715473     HCab    A    C        0      0        2 
  10  chr10_35715473     HPrz    A    C        0      0        2 
  10  chr10_35715473     ZBoe    A    C        1      2        2 
  10  chr10_35715473     ZGre    A    C        1      2        2 
  10  chr10_35715473     ZHar    A    C        1      2        2 
  10  chr10_35715473   Sample    A    C        0      0        2 
  10  chr10_35716499     AAsi    T    A        0      0        2 
  10  chr10_35716499     AKia    T    A        0      0        2 
  10  chr10_35716499     AOna    T    A        0      0        2 
  10  chr10_35716499     ASom    T    A        0      0        2 
  10  chr10_35716499     HCab    T    A        1      2        2 
  10  chr10_35716499     HPrz    T    A        1      2        2 
  10  chr10_35716499     ZBoe    T    A        0      0        2 
  10  chr10_35716499     ZGre    T    A        0      0        2 
  10  chr10_35716499     ZHar    T    A        0      0        2 
  10  chr10_35716499   Sample    T    A        0      0        2 
  10  chr10_35739414     AAsi    A    T        0      0        2 
  10  chr10_35739414     AKia    A    T        0      0        2 
  10  chr10_35739414     AOna    A    T      0.5      1        2 
  10  chr10_35739414     ASom    A    T        0      0        2 
  10  chr10_35739414     HCab    A    T        0      0        2 
  10  chr10_35739414     HPrz    A    T        0      0        2 
  10  chr10_35739414     ZBoe    A    T        0      0        2 
  10  chr10_35739414     ZGre    A    T        0      0        2 
  10  chr10_35739414     ZHar    A    T        0      0        2 
  10  chr10_35739414   Sample    A    T        0      0        2 
  10  chr10_35748504     AAsi    G    T        0      0        2 
  10  chr10_35748504     AKia    G    T        0      0        2 
  10  chr10_35748504     AOna    G    T      0.5      1        2 
  10  chr10_35748504     ASom    G    T        0      0        2 
  10  chr10_35748504     HCab    G    T        0      0        2 
  10  chr10_35748504     HPrz    G    T        0      0        2 
  10  chr10_35748504     ZBoe    G    T        0      0        2 
  10  chr10_35748504     ZGre    G    T        0      0        2 
  10  chr10_35748504     ZHar    G    T        0      0        2 
  10  chr10_35748504   Sample    G    T        0      0        2 
  10  chr10_35750854     AAsi    A    T        0      0        2 
  10  chr10_35750854     AKia    A    T        0      0        2 
  10  chr10_35750854     AOna    A    T        0      0        2 
  10  chr10_35750854     ASom    A    T        0      0        2 
  10  chr10_35750854     HCab    A    T      0.5      1        2 
  10  chr10_35750854     HPrz    A    T        1      2        2 
  10  chr10_35750854     ZBoe    A    T        0      0        2 
  10  chr10_35750854     ZGre    A    T        0      0        2 
  10  chr10_35750854     ZHar    A    T        0      0        2 
  10  chr10_35750854   Sample    A    T        0      0        2 
  10  chr10_35786684     AAsi    G    T        0      0        2 
  10  chr10_35786684     AKia    G    T        1      2        2 
  10  chr10_35786684     AOna    G    T        1      2        2 
  10  chr10_35786684     ASom    G    T        0      0        2 
  10  chr10_35786684     HCab    G    T        0      0        2 
  10  chr10_35786684     HPrz    G    T        0      0        2 
  10  chr10_35786684     ZBoe    G    T        0      0        2 
  10  chr10_35786684     ZGre    G    T        0      0        2 
  10  chr10_35786684     ZHar    G    T        0      0        2 
  10  chr10_35786684   Sample    G    T        0      0        2 
  10  chr10_35845624     AAsi    T    G        0      0        2 
  10  chr10_35845624     AKia    T    G        0      0        2 
  10  chr10_35845624     AOna    T    G        0      0        2 
  10  chr10_35845624     ASom    T    G        0      0        2 
  10  chr10_35845624     HCab    T    G        1      2        2 
  10  chr10_35845624     HPrz    T    G        1      2        2 
  10  chr10_35845624     ZBoe    T    G        0      0        2 
  10  chr10_35845624     ZGre    T    G        0      0        2 
  10  chr10_35845624     ZHar    T    G        0      0        2 
  10  chr10_35845624   Sample    T    G        0      0        2 
  10  chr10_35853876     AAsi    C    A        0      0        2 
  10  chr10_35853876     AKia    C    A        0      0        2 
  10  chr10_35853876     AOna    C    A        0      0        2 
  10  chr10_35853876     ASom    C    A        0      0        2 
  10  chr10_35853876     HCab    C    A        0      0        2 
  10  chr10_35853876     HPrz    C    A        0      0        2 
  10  chr10_35853876     ZBoe    C    A      0.5      1        2 
  10  chr10_35853876     ZGre    C    A        0      0        2 
  10  chr10_35853876     ZHar    C    A        0      0        2 
  10  chr10_35853876   Sample    C    A        0      0        2 
  10  chr10_35866847     AAsi    C    A        0      0        2 
  10  chr10_35866847     AKia    C    A        0      0        2 
  10  chr10_35866847     AOna    C    A        0      0        2 
  10  chr10_35866847     ASom    C    A        0      0        2 
  10  chr10_35866847     HCab    C    A        1      2        2 
  10  chr10_35866847     HPrz    C    A        1      2        2 
  10  chr10_35866847     ZBoe    C    A        0      0        2 
  10  chr10_35866847     ZGre    C    A        0      0        2 
  10  chr10_35866847     ZHar    C    A        0      0        2 
  10  chr10_35866847   Sample    C    A        0      0        2 
  10  chr10_35927182     AAsi    T    G        0      0        2 
  10  chr10_35927182     AKia    T    G        0      0        2 
  10  chr10_35927182     AOna    T    G        0      0        2 
  10  chr10_35927182     ASom    T    G        0      0        2 
  10  chr10_35927182     HCab    T    G        1      2        2 
  10  chr10_35927182     HPrz    T    G        1      2        2 
  10  chr10_35927182     ZBoe    T    G        0      0        2 
  10  chr10_35927182     ZGre    T    G        0      0        2 
  10  chr10_35927182     ZHar    T    G        0      0        2 
  10  chr10_35927182   Sample    T    G        0      0        2 
  10  chr10_35930939     AAsi    T    A        0      0        2 
  10  chr10_35930939     AKia    T    A        0      0        2 
  10  chr10_35930939     AOna    T    A        0      0        2 
  10  chr10_35930939     ASom    T    A        0      0        2 
  10  chr10_35930939     HCab    T    A        0      0        2 
  10  chr10_35930939     HPrz    T    A        0      0        2 
  10  chr10_35930939     ZBoe    T    A        1      2        2 
  10  chr10_35930939     ZGre    T    A        0      0        2 
  10  chr10_35930939     ZHar    T    A        1      2        2 
  10  chr10_35930939   Sample    T    A        0      0        2 
  10  chr10_35940386     AAsi    G    T        0      0        2 
  10  chr10_35940386     AKia    G    T        0      0        2 
  10  chr10_35940386     AOna    G    T        0      0        2 
  10  chr10_35940386     ASom    G    T        0      0        2 
  10  chr10_35940386     HCab    G    T        0      0        2 
  10  chr10_35940386     HPrz    G    T        0      0        2 
  10  chr10_35940386     ZBoe    G    T      0.5      1        2 
  10  chr10_35940386     ZGre    G    T        0      0        2 
  10  chr10_35940386     ZHar    G    T        0      0        2 
  10  chr10_35940386   Sample    G    T        0      0        2 
  10  chr10_35961876     AAsi    G    C        0      0        2 
  10  chr10_35961876     AKia    G    C        0      0        2 
  10  chr10_35961876     AOna    G    C        0      0        2 
  10  chr10_35961876     ASom    G    C        0      0        2 
  10  chr10_35961876     HCab    G    C        0      0        2 
  10  chr10_35961876     HPrz    G    C        0      0        2 
  10  chr10_35961876     ZBoe    G    C        0      0        2 
  10  chr10_35961876     ZGre    G    C        0      0        2 
  10  chr10_35961876     ZHar    G    C        1      2        2 
  10  chr10_35961876   Sample    G    C        0      0        2 
  10  chr10_35962087     AAsi    C    A        0      0        2 
  10  chr10_35962087     AKia    C    A        0      0        2 
  10  chr10_35962087     AOna    C    A        0      0        2 
  10  chr10_35962087     ASom    C    A        0      0        2 
  10  chr10_35962087     HCab    C    A        0      0        2 
  10  chr10_35962087     HPrz    C    A        0      0        2 
  10  chr10_35962087     ZBoe    C    A        0      0        2 
  10  chr10_35962087     ZGre    C    A        1      2        2 
  10  chr10_35962087     ZHar    C    A        0      0        2 
  10  chr10_35962087   Sample    C    A        0      0        2 
  10  chr10_35967644     AAsi    T    A        0      0        2 
  10  chr10_35967644     AKia    T    A        0      0        2 
  10  chr10_35967644     AOna    T    A        0      0        2 
  10  chr10_35967644     ASom    T    A      0.5      1        2 
  10  chr10_35967644     HCab    T    A        0      0        2 
  10  chr10_35967644     HPrz    T    A        0      0        2 
  10  chr10_35967644     ZBoe    T    A        0      0        2 
  10  chr10_35967644     ZGre    T    A        0      0        2 
  10  chr10_35967644     ZHar    T    A        0      0        2 
  10  chr10_35967644   Sample    T    A        0      0        2 
  10  chr10_35988734     AAsi    T    A        0      0        2 
  10  chr10_35988734     AKia    T    A        0      0        2 
  10  chr10_35988734     AOna    T    A      0.5      1        2 
  10  chr10_35988734     ASom    T    A        0      0        2 
  10  chr10_35988734     HCab    T    A        0      0        2 
  10  chr10_35988734     HPrz    T    A        0      0        2 
  10  chr10_35988734     ZBoe    T    A        0      0        2 
  10  chr10_35988734     ZGre    T    A        0      0        2 
  10  chr10_35988734     ZHar    T    A        0      0        2 
  10  chr10_35988734   Sample    T    A        0      0        2 
  10  chr10_36002837     AAsi    T    A        0      0        2 
  10  chr10_36002837     AKia    T    A        0      0        2 
  10  chr10_36002837     AOna    T    A        0      0        2 
  10  chr10_36002837     ASom    T    A        0      0        2 
  10  chr10_36002837     HCab    T    A        1      2        2 
  10  chr10_36002837     HPrz    T    A        1      2        2 
  10  chr10_36002837     ZBoe    T    A        0      0        2 
  10  chr10_36002837     ZGre    T    A        0      0        2 
  10  chr10_36002837     ZHar    T    A        0      0        2 
  10  chr10_36002837   Sample    T    A        0      0        2 
  10  chr10_36002899     AAsi    G    C        0      0        2 
  10  chr10_36002899     AKia    G    C        0      0        2 
  10  chr10_36002899     AOna    G    C      0.5      1        2 
  10  chr10_36002899     ASom    G    C        0      0        2 
  10  chr10_36002899     HCab    G    C        0      0        2 
  10  chr10_36002899     HPrz    G    C        0      0        2 
  10  chr10_36002899     ZBoe    G    C        0      0        2 
  10  chr10_36002899     ZGre    G    C        0      0        2 
  10  chr10_36002899     ZHar    G    C        0      0        2 
  10  chr10_36002899   Sample    G    C        0      0        2 
  10  chr10_36015605     AAsi    G    T        0      0        2 
  10  chr10_36015605     AKia    G    T        0      0        2 
  10  chr10_36015605     AOna    G    T        0      0        2 
  10  chr10_36015605     ASom    G    T      0.5      1        2 
  10  chr10_36015605     HCab    G    T        0      0        2 
  10  chr10_36015605     HPrz    G    T        0      0        2 
  10  chr10_36015605     ZBoe    G    T        0      0        2 
  10  chr10_36015605     ZGre    G    T        0      0        2 
  10  chr10_36015605     ZHar    G    T        0      0        2 
  10  chr10_36015605   Sample    G    T        0      0        2 
  10  chr10_36050573     AAsi    C    A      0.5      1        2 
  10  chr10_36050573     AKia    C    A        0      0        2 
  10  chr10_36050573     AOna    C    A        0      0        2 
  10  chr10_36050573     ASom    C    A        0      0        2 
  10  chr10_36050573     HCab    C    A        0      0        2 
  10  chr10_36050573     HPrz    C    A        0      0        2 
  10  chr10_36050573     ZBoe    C    A        0      0        2 
  10  chr10_36050573     ZGre    C    A        0      0        2 
  10  chr10_36050573     ZHar    C    A        0      0        2 
  10  chr10_36050573   Sample    C    A        0      0        2 
  10  chr10_36058267     AAsi    A    C      0.5      1        2 
  10  chr10_36058267     AKia    A    C        0      0        2 
  10  chr10_36058267     AOna    A    C        0      0        2 
  10  chr10_36058267     ASom    A    C        0      0        2 
  10  chr10_36058267     HCab    A    C        0      0        2 
  10  chr10_36058267     HPrz    A    C        0      0        2 
  10  chr10_36058267     ZBoe    A    C        0      0        2 
  10  chr10_36058267     ZGre    A    C        0      0        2 
  10  chr10_36058267     ZHar    A    C        0      0        2 
  10  chr10_36058267   Sample    A    C        0      0        2 
  10  chr10_36072662     AAsi    G    C        0      0        2 
  10  chr10_36072662     AKia    G    C        1      2        2 
  10  chr10_36072662     AOna    G    C        1      2        2 
  10  chr10_36072662     ASom    G    C        0      0        2 
  10  chr10_36072662     HCab    G    C        0      0        2 
  10  chr10_36072662     HPrz    G    C        0      0        2 
  10  chr10_36072662     ZBoe    G    C        0      0        2 
  10  chr10_36072662     ZGre    G    C        0      0        2 
  10  chr10_36072662     ZHar    G    C        0      0        2 
  10  chr10_36072662   Sample    G    C        0      0        2 
  10  chr10_36079710     AAsi    T    G        0      0        2 
  10  chr10_36079710     AKia    T    G        0      0        2 
  10  chr10_36079710     AOna    T    G        0      0        2 
  10  chr10_36079710     ASom    T    G        0      0        2 
  10  chr10_36079710     HCab    T    G        1      2        2 
  10  chr10_36079710     HPrz    T    G        1      2        2 
  10  chr10_36079710     ZBoe    T    G        0      0        2 
  10  chr10_36079710     ZGre    T    G        0      0        2 
  10  chr10_36079710     ZHar    T    G        0      0        2 
  10  chr10_36079710   Sample    T    G        0      0        2 
  10  chr10_36086508     AAsi    G    T        0      0        2 
  10  chr10_36086508     AKia    G    T      0.5      1        2 
  10  chr10_36086508     AOna    G    T        0      0        2 
  10  chr10_36086508     ASom    G    T        0      0        2 
  10  chr10_36086508     HCab    G    T        0      0        2 
  10  chr10_36086508     HPrz    G    T        0      0        2 
  10  chr10_36086508     ZBoe    G    T        0      0        2 
  10  chr10_36086508     ZGre    G    T        0      0        2 
  10  chr10_36086508     ZHar    G    T        0      0        2 
  10  chr10_36086508   Sample    G    T        0      0        2 
  10  chr10_36097073     AAsi    G    T        0      0        2 
  10  chr10_36097073     AKia    G    T        0      0        2 
  10  chr10_36097073     AOna    G    T        0      0        2 
  10  chr10_36097073     ASom    G    T      0.5      1        2 
  10  chr10_36097073     HCab    G    T        0      0        2 
  10  chr10_36097073     HPrz    G    T        0      0        2 
  10  chr10_36097073     ZBoe    G    T        0      0        2 
  10  chr10_36097073     ZGre    G    T        0      0        2 
  10  chr10_36097073     ZHar    G    T        0      0        2 
  10  chr10_36097073   Sample    G    T        0      0        2 
  10  chr10_36151374     AAsi    C    G        0      0        2 
  10  chr10_36151374     AKia    C    G        0      0        2 
  10  chr10_36151374     AOna    C    G        0      0        2 
  10  chr10_36151374     ASom    C    G        0      0        2 
  10  chr10_36151374     HCab    C    G        1      2        2 
  10  chr10_36151374     HPrz    C    G        1      2        2 
  10  chr10_36151374     ZBoe    C    G        0      0        2 
  10  chr10_36151374     ZGre    C    G        0      0        2 
  10  chr10_36151374     ZHar    C    G        0      0        2 
  10  chr10_36151374   Sample    C    G        0      0        2 
  10  chr10_36174625     AAsi    A    C        0      0        2 
  10  chr10_36174625     AKia    A    C        0      0        2 
  10  chr10_36174625     AOna    A    C      0.5      1        2 
  10  chr10_36174625     ASom    A    C        0      0        2 
  10  chr10_36174625     HCab    A    C        0      0        2 
  10  chr10_36174625     HPrz    A    C        0      0        2 
  10  chr10_36174625     ZBoe    A    C        0      0        2 
  10  chr10_36174625     ZGre    A    C        0      0        2 
  10  chr10_36174625     ZHar    A    C        0      0        2 
  10  chr10_36174625   Sample    A    C        0      0        2 
  10  chr10_36179998     AAsi    G    C        0      0        2 
  10  chr10_36179998     AKia    G    C        0      0        2 
  10  chr10_36179998     AOna    G    C        0      0        2 
  10  chr10_36179998     ASom    G    C        1      2        2 
  10  chr10_36179998     HCab    G    C        0      0        2 
  10  chr10_36179998     HPrz    G    C        0      0        2 
  10  chr10_36179998     ZBoe    G    C        0      0        2 
  10  chr10_36179998     ZGre    G    C        0      0        2 
  10  chr10_36179998     ZHar    G    C        0      0        2 
  10  chr10_36179998   Sample    G    C        0      0        2 
  10  chr10_36180475     AAsi    C    A        0      0        2 
  10  chr10_36180475     AKia    C    A        0      0        2 
  10  chr10_36180475     AOna    C    A        0      0        2 
  10  chr10_36180475     ASom    C    A        0      0        2 
  10  chr10_36180475     HCab    C    A        0      0        2 
  10  chr10_36180475     HPrz    C    A        0      0        2 
  10  chr10_36180475     ZBoe    C    A      0.5      1        2 
  10  chr10_36180475     ZGre    C    A        0      0        2 
  10  chr10_36180475     ZHar    C    A        0      0        2 
  10  chr10_36180475   Sample    C    A        0      0        2 
  10  chr10_36203020     AAsi    C    A        0      0        2 
  10  chr10_36203020     AKia    C    A        0      0        2 
  10  chr10_36203020     AOna    C    A        0      0        2 
  10  chr10_36203020     ASom    C    A        0      0        2 
  10  chr10_36203020     HCab    C    A        1      2        2 
  10  chr10_36203020     HPrz    C    A        1      2        2 
  10  chr10_36203020     ZBoe    C    A        0      0        2 
  10  chr10_36203020     ZGre    C    A        0      0        2 
  10  chr10_36203020     ZHar    C    A        0      0        2 
  10  chr10_36203020   Sample    C    A        0      0        2 
  10  chr10_36251279     AAsi    C    G        0      0        2 
  10  chr10_36251279     AKia    C    G        0      0        2 
  10  chr10_36251279     AOna    C    G        0      0        2 
  10  chr10_36251279     ASom    C    G        0      0        2 
  10  chr10_36251279     HCab    C    G        1      2        2 
  10  chr10_36251279     HPrz    C    G        1      2        2 
  10  chr10_36251279     ZBoe    C    G        0      0        2 
  10  chr10_36251279     ZGre    C    G        0      0        2 
  10  chr10_36251279     ZHar    C    G        0      0        2 
  10  chr10_36251279   Sample    C    G        0      0        2 
  10  chr10_36255795     AAsi    T    A        0      0        2 
  10  chr10_36255795     AKia    T    A        0      0        2 
  10  chr10_36255795     AOna    T    A        0      0        2 
  10  chr10_36255795     ASom    T    A        0      0        2 
  10  chr10_36255795     HCab    T    A        0      0        2 
  10  chr10_36255795     HPrz    T    A        0      0        2 
  10  chr10_36255795     ZBoe    T    A        0      0        2 
  10  chr10_36255795     ZGre    T    A      0.5      1        2 
  10  chr10_36255795     ZHar    T    A        0      0        2 
  10  chr10_36255795   Sample    T    A        0      0        2 
  10  chr10_36256044     AAsi    A    T        0      0        2 
  10  chr10_36256044     AKia    A    T        0      0        2 
  10  chr10_36256044     AOna    A    T        0      0        2 
  10  chr10_36256044     ASom    A    T        1      2        2 
  10  chr10_36256044     HCab    A    T        0      0        2 
  10  chr10_36256044     HPrz    A    T        0      0        2 
  10  chr10_36256044     ZBoe    A    T        0      0        2 
  10  chr10_36256044     ZGre    A    T        0      0        2 
  10  chr10_36256044     ZHar    A    T        0      0        2 
  10  chr10_36256044   Sample    A    T        0      0        2 
  10  chr10_36273085     AAsi    T    G        0      0        2 
  10  chr10_36273085     AKia    T    G        0      0        2 
  10  chr10_36273085     AOna    T    G        0      0        2 
  10  chr10_36273085     ASom    T    G        0      0        2 
  10  chr10_36273085     HCab    T    G      0.5      1        2 
  10  chr10_36273085     HPrz    T    G      0.5      1        2 
  10  chr10_36273085     ZBoe    T    G        0      0        2 
  10  chr10_36273085     ZGre    T    G        0      0        2 
  10  chr10_36273085     ZHar    T    G        0      0        2 
  10  chr10_36273085   Sample    T    G        0      0        2 
  10  chr10_36290896     AAsi    C    G        0      0        2 
  10  chr10_36290896     AKia    C    G        0      0        2 
  10  chr10_36290896     AOna    C    G        0      0        2 
  10  chr10_36290896     ASom    C    G        0      0        2 
  10  chr10_36290896     HCab    C    G        0      0        2 
  10  chr10_36290896     HPrz    C    G        0      0        2 
  10  chr10_36290896     ZBoe    C    G        0      0        2 
  10  chr10_36290896     ZGre    C    G        0      0        2 
  10  chr10_36290896     ZHar    C    G        1      2        2 
  10  chr10_36290896   Sample    C    G        0      0        2 
  10  chr10_36319426     AAsi    G    T        0      0        2 
  10  chr10_36319426     AKia    G    T        0      0        2 
  10  chr10_36319426     AOna    G    T        0      0        2 
  10  chr10_36319426     ASom    G    T        0      0        2 
  10  chr10_36319426     HCab    G    T      0.5      1        2 
  10  chr10_36319426     HPrz    G    T      0.5      1        2 
  10  chr10_36319426     ZBoe    G    T        0      0        2 
  10  chr10_36319426     ZGre    G    T        0      0        2 
  10  chr10_36319426     ZHar    G    T        0      0        2 
  10  chr10_36319426   Sample    G    T        0      0        2 
  10  chr10_36358560     AAsi    T    A        0      0        2 
  10  chr10_36358560     AKia    T    A        0      0        2 
  10  chr10_36358560     AOna    T    A        0      0        2 
  10  chr10_36358560     ASom    T    A        0      0        2 
  10  chr10_36358560     HCab    T    A        1      2        2 
  10  chr10_36358560     HPrz    T    A        1      2        2 
  10  chr10_36358560     ZBoe    T    A        0      0        2 
  10  chr10_36358560     ZGre    T    A        0      0        2 
  10  chr10_36358560     ZHar    T    A        0      0        2 
  10  chr10_36358560   Sample    T    A        0      0        2 
  10  chr10_36359091     AAsi    G    T        0      0        2 
  10  chr10_36359091     AKia    G    T        0      0        2 
  10  chr10_36359091     AOna    G    T        0      0        2 
  10  chr10_36359091     ASom    G    T        0      0        2 
  10  chr10_36359091     HCab    G    T        1      2        2 
  10  chr10_36359091     HPrz    G    T        1      2        2 
  10  chr10_36359091     ZBoe    G    T        0      0        2 
  10  chr10_36359091     ZGre    G    T        0      0        2 
  10  chr10_36359091     ZHar    G    T        0      0        2 
  10  chr10_36359091   Sample    G    T        0      0        2 
  10  chr10_36372315     AAsi    G    C        0      0        2 
  10  chr10_36372315     AKia    G    C        0      0        2 
  10  chr10_36372315     AOna    G    C        0      0        2 
  10  chr10_36372315     ASom    G    C        0      0        2 
  10  chr10_36372315     HCab    G    C        0      0        2 
  10  chr10_36372315     HPrz    G    C        0      0        2 
  10  chr10_36372315     ZBoe    G    C      0.5      1        2 
  10  chr10_36372315     ZGre    G    C        0      0        2 
  10  chr10_36372315     ZHar    G    C        0      0        2 
  10  chr10_36372315   Sample    G    C        0      0        2 
  10  chr10_36373035     AAsi    G    T        0      0        2 
  10  chr10_36373035     AKia    G    T        0      0        2 
  10  chr10_36373035     AOna    G    T        0      0        2 
  10  chr10_36373035     ASom    G    T        0      0        2 
  10  chr10_36373035     HCab    G    T      0.5      1        2 
  10  chr10_36373035     HPrz    G    T        0      0        2 
  10  chr10_36373035     ZBoe    G    T        0      0        2 
  10  chr10_36373035     ZGre    G    T        0      0        2 
  10  chr10_36373035     ZHar    G    T        0      0        2 
  10  chr10_36373035   Sample    G    T        0      0        2 
  10  chr10_36436089     AAsi    G    C        0      0        2 
  10  chr10_36436089     AKia    G    C        0      0        2 
  10  chr10_36436089     AOna    G    C        0      0        2 
  10  chr10_36436089     ASom    G    C        0      0        2 
  10  chr10_36436089     HCab    G    C        1      2        2 
  10  chr10_36436089     HPrz    G    C        1      2        2 
  10  chr10_36436089     ZBoe    G    C        0      0        2 
  10  chr10_36436089     ZGre    G    C        0      0        2 
  10  chr10_36436089     ZHar    G    C        0      0        2 
  10  chr10_36436089   Sample    G    C        0      0        2 
  10  chr10_36467597     AAsi    G    C        0      0        2 
  10  chr10_36467597     AKia    G    C        1      2        2 
  10  chr10_36467597     AOna    G    C        0      0        2 
  10  chr10_36467597     ASom    G    C        0      0        2 
  10  chr10_36467597     HCab    G    C        0      0        2 
  10  chr10_36467597     HPrz    G    C        0      0        2 
  10  chr10_36467597     ZBoe    G    C        0      0        2 
  10  chr10_36467597     ZGre    G    C        0      0        2 
  10  chr10_36467597     ZHar    G    C        0      0        2 
  10  chr10_36467597   Sample    G    C        0      0        2 
  10  chr10_36478105     AAsi    T    A        0      0        2 
  10  chr10_36478105     AKia    T    A        0      0        2 
  10  chr10_36478105     AOna    T    A        0      0        2 
  10  chr10_36478105     ASom    T    A        0      0        2 
  10  chr10_36478105     HCab    T    A        0      0        2 
  10  chr10_36478105     HPrz    T    A        0      0        2 
  10  chr10_36478105     ZBoe    T    A        1      2        2 
  10  chr10_36478105     ZGre    T    A        0      0        2 
  10  chr10_36478105     ZHar    T    A        0      0        2 
  10  chr10_36478105   Sample    T    A        0      0        2 
  10  chr10_36482764     AAsi    A    C        0      0        2 
  10  chr10_36482764     AKia    A    C        0      0        2 
  10  chr10_36482764     AOna    A    C        0      0        2 
  10  chr10_36482764     ASom    A    C        0      0        2 
  10  chr10_36482764     HCab    A    C      0.5      1        2 
  10  chr10_36482764     HPrz    A    C        0      0        2 
  10  chr10_36482764     ZBoe    A    C        0      0        2 
  10  chr10_36482764     ZGre    A    C        0      0        2 
  10  chr10_36482764     ZHar    A    C        0      0        2 
  10  chr10_36482764   Sample    A    C        0      0        2 
  10  chr10_36485850     AAsi    T    A        0      0        2 
  10  chr10_36485850     AKia    T    A        0      0        2 
  10  chr10_36485850     AOna    T    A      0.5      1        2 
  10  chr10_36485850     ASom    T    A        0      0        2 
  10  chr10_36485850     HCab    T    A        0      0        2 
  10  chr10_36485850     HPrz    T    A        0      0        2 
  10  chr10_36485850     ZBoe    T    A        0      0        2 
  10  chr10_36485850     ZGre    T    A        0      0        2 
  10  chr10_36485850     ZHar    T    A        0      0        2 
  10  chr10_36485850   Sample    T    A        0      0        2 
  10  chr10_36521533     AAsi    A    C        0      0        2 
  10  chr10_36521533     AKia    A    C        0      0        2 
  10  chr10_36521533     AOna    A    C        0      0        2 
  10  chr10_36521533     ASom    A    C        0      0        2 
  10  chr10_36521533     HCab    A    C        0      0        2 
  10  chr10_36521533     HPrz    A    C        0      0        2 
  10  chr10_36521533     ZBoe    A    C        0      0        2 
  10  chr10_36521533     ZGre    A    C        1      2        2 
  10  chr10_36521533     ZHar    A    C      0.5      1        2 
  10  chr10_36521533   Sample    A    C        0      0        2 
  10  chr10_36523329     AAsi    G    T        0      0        2 
  10  chr10_36523329     AKia    G    T        0      0        2 
  10  chr10_36523329     AOna    G    T        0      0        2 
  10  chr10_36523329     ASom    G    T        0      0        2 
  10  chr10_36523329     HCab    G    T        0      0        2 
  10  chr10_36523329     HPrz    G    T        0      0        2 
  10  chr10_36523329     ZBoe    G    T      0.5      1        2 
  10  chr10_36523329     ZGre    G    T        0      0        2 
  10  chr10_36523329     ZHar    G    T        0      0        2 
  10  chr10_36523329   Sample    G    T        0      0        2 
  10  chr10_36538928     AAsi    G    C        0      0        2 
  10  chr10_36538928     AKia    G    C        0      0        2 
  10  chr10_36538928     AOna    G    C        0      0        2 
  10  chr10_36538928     ASom    G    C        0      0        2 
  10  chr10_36538928     HCab    G    C      0.5      1        2 
  10  chr10_36538928     HPrz    G    C        0      0        2 
  10  chr10_36538928     ZBoe    G    C        0      0        2 
  10  chr10_36538928     ZGre    G    C        0      0        2 
  10  chr10_36538928     ZHar    G    C        0      0        2 
  10  chr10_36538928   Sample    G    C        0      0        2 
  10  chr10_36558470     AAsi    G    T        0      0        2 
  10  chr10_36558470     AKia    G    T        0      0        2 
  10  chr10_36558470     AOna    G    T        0      0        2 
  10  chr10_36558470     ASom    G    T        0      0        2 
  10  chr10_36558470     HCab    G    T        1      2        2 
  10  chr10_36558470     HPrz    G    T        1      2        2 
  10  chr10_36558470     ZBoe    G    T        0      0        2 
  10  chr10_36558470     ZGre    G    T        0      0        2 
  10  chr10_36558470     ZHar    G    T        0      0        2 
  10  chr10_36558470   Sample    G    T        0      0        2 
  10  chr10_36579494     AAsi    A    T        0      0        2 
  10  chr10_36579494     AKia    A    T        0      0        2 
  10  chr10_36579494     AOna    A    T        0      0        2 
  10  chr10_36579494     ASom    A    T        0      0        2 
  10  chr10_36579494     HCab    A    T      0.5      1        2 
  10  chr10_36579494     HPrz    A    T        1      2        2 
  10  chr10_36579494     ZBoe    A    T        0      0        2 
  10  chr10_36579494     ZGre    A    T        0      0        2 
  10  chr10_36579494     ZHar    A    T        0      0        2 
  10  chr10_36579494   Sample    A    T        0      0        2 
  10  chr10_36596801     AAsi    T    G        0      0        2 
  10  chr10_36596801     AKia    T    G        1      2        2 
  10  chr10_36596801     AOna    T    G      0.5      1        2 
  10  chr10_36596801     ASom    T    G        0      0        2 
  10  chr10_36596801     HCab    T    G        0      0        2 
  10  chr10_36596801     HPrz    T    G        0      0        2 
  10  chr10_36596801     ZBoe    T    G        0      0        2 
  10  chr10_36596801     ZGre    T    G        0      0        2 
  10  chr10_36596801     ZHar    T    G        0      0        2 
  10  chr10_36596801   Sample    T    G        0      0        2 
  10  chr10_36600573     AAsi    T    A        0      0        2 
  10  chr10_36600573     AKia    T    A        0      0        2 
  10  chr10_36600573     AOna    T    A        0      0        2 
  10  chr10_36600573     ASom    T    A        0      0        2 
  10  chr10_36600573     HCab    T    A        0      0        2 
  10  chr10_36600573     HPrz    T    A        0      0        2 
  10  chr10_36600573     ZBoe    T    A      0.5      1        2 
  10  chr10_36600573     ZGre    T    A        0      0        2 
  10  chr10_36600573     ZHar    T    A        0      0        2 
  10  chr10_36600573   Sample    T    A        0      0        2 
  10  chr10_36604361     AAsi    C    A        0      0        2 
  10  chr10_36604361     AKia    C    A        0      0        2 
  10  chr10_36604361     AOna    C    A        0      0        2 
  10  chr10_36604361     ASom    C    A        0      0        2 
  10  chr10_36604361     HCab    C    A        0      0        2 
  10  chr10_36604361     HPrz    C    A        0      0        2 
  10  chr10_36604361     ZBoe    C    A        0      0        2 
  10  chr10_36604361     ZGre    C    A        0      0        2 
  10  chr10_36604361     ZHar    C    A        1      2        2 
  10  chr10_36604361   Sample    C    A        0      0        2 
  10  chr10_36614926     AAsi    C    A        0      0        2 
  10  chr10_36614926     AKia    C    A        0      0        2 
  10  chr10_36614926     AOna    C    A        0      0        2 
  10  chr10_36614926     ASom    C    A        0      0        2 
  10  chr10_36614926     HCab    C    A        1      2        2 
  10  chr10_36614926     HPrz    C    A        1      2        2 
  10  chr10_36614926     ZBoe    C    A        0      0        2 
  10  chr10_36614926     ZGre    C    A        0      0        2 
  10  chr10_36614926     ZHar    C    A        0      0        2 
  10  chr10_36614926   Sample    C    A        0      0        2 
  10  chr10_36641623     AAsi    T    G      0.5      1        2 
  10  chr10_36641623     AKia    T    G        0      0        2 
  10  chr10_36641623     AOna    T    G        0      0        2 
  10  chr10_36641623     ASom    T    G        0      0        2 
  10  chr10_36641623     HCab    T    G        0      0        2 
  10  chr10_36641623     HPrz    T    G        0      0        2 
  10  chr10_36641623     ZBoe    T    G        0      0        2 
  10  chr10_36641623     ZGre    T    G        0      0        2 
  10  chr10_36641623     ZHar    T    G        0      0        2 
  10  chr10_36641623   Sample    T    G        0      0        2 
  10  chr10_36646917     AAsi    T    G        0      0        2 
  10  chr10_36646917     AKia    T    G        0      0        2 
  10  chr10_36646917     AOna    T    G      0.5      1        2 
  10  chr10_36646917     ASom    T    G        0      0        2 
  10  chr10_36646917     HCab    T    G        0      0        2 
  10  chr10_36646917     HPrz    T    G        0      0        2 
  10  chr10_36646917     ZBoe    T    G        0      0        2 
  10  chr10_36646917     ZGre    T    G        0      0        2 
  10  chr10_36646917     ZHar    T    G        0      0        2 
  10  chr10_36646917   Sample    T    G        0      0        2 
  10  chr10_36736990     AAsi    C    G        1      2        2 
  10  chr10_36736990     AKia    C    G        0      0        2 
  10  chr10_36736990     AOna    C    G        0      0        2 
  10  chr10_36736990     ASom    C    G        1      2        2 
  10  chr10_36736990     HCab    C    G        0      0        2 
  10  chr10_36736990     HPrz    C    G        0      0        2 
  10  chr10_36736990     ZBoe    C    G        0      0        2 
  10  chr10_36736990     ZGre    C    G        0      0        2 
  10  chr10_36736990     ZHar    C    G        0      0        2 
  10  chr10_36736990   Sample    C    G        1      2        2 
  10  chr10_36740186     AAsi    A    T        0      0        2 
  10  chr10_36740186     AKia    A    T        0      0        2 
  10  chr10_36740186     AOna    A    T        0      0        2 
  10  chr10_36740186     ASom    A    T        0      0        2 
  10  chr10_36740186     HCab    A    T        0      0        2 
  10  chr10_36740186     HPrz    A    T        0      0        2 
  10  chr10_36740186     ZBoe    A    T        0      0        2 
  10  chr10_36740186     ZGre    A    T        0      0        2 
  10  chr10_36740186     ZHar    A    T      0.5      1        2 
  10  chr10_36740186   Sample    A    T        0      0        2 
  10  chr10_36742532     AAsi    T    A        0      0        2 
  10  chr10_36742532     AKia    T    A      0.5      1        2 
  10  chr10_36742532     AOna    T    A      0.5      1        2 
  10  chr10_36742532     ASom    T    A        0      0        2 
  10  chr10_36742532     HCab    T    A        0      0        2 
  10  chr10_36742532     HPrz    T    A        0      0        2 
  10  chr10_36742532     ZBoe    T    A        0      0        2 
  10  chr10_36742532     ZGre    T    A        0      0        2 
  10  chr10_36742532     ZHar    T    A        0      0        2 
  10  chr10_36742532   Sample    T    A        0      0        2 
  10  chr10_36746024     AAsi    G    T        0      0        2 
  10  chr10_36746024     AKia    G    T        0      0        2 
  10  chr10_36746024     AOna    G    T        0      0        2 
  10  chr10_36746024     ASom    G    T        0      0        2 
  10  chr10_36746024     HCab    G    T        0      0        2 
  10  chr10_36746024     HPrz    G    T        0      0        2 
  10  chr10_36746024     ZBoe    G    T        0      0        2 
  10  chr10_36746024     ZGre    G    T        1      2        2 
  10  chr10_36746024     ZHar    G    T        0      0        2 
  10  chr10_36746024   Sample    G    T        0      0        2 
  10  chr10_36776139     AAsi    A    C        0      0        2 
  10  chr10_36776139     AKia    A    C        0      0        2 
  10  chr10_36776139     AOna    A    C        0      0        2 
  10  chr10_36776139     ASom    A    C        0      0        2 
  10  chr10_36776139     HCab    A    C        1      2        2 
  10  chr10_36776139     HPrz    A    C        1      2        2 
  10  chr10_36776139     ZBoe    A    C        0      0        2 
  10  chr10_36776139     ZGre    A    C        0      0        2 
  10  chr10_36776139     ZHar    A    C        0      0        2 
  10  chr10_36776139   Sample    A    C        0      0        2 
  10  chr10_36777153     AAsi    C    G        0      0        2 
  10  chr10_36777153     AKia    C    G        0      0        2 
  10  chr10_36777153     AOna    C    G        0      0        2 
  10  chr10_36777153     ASom    C    G        0      0        2 
  10  chr10_36777153     HCab    C    G      0.5      1        2 
  10  chr10_36777153     HPrz    C    G        0      0        2 
  10  chr10_36777153     ZBoe    C    G        0      0        2 
  10  chr10_36777153     ZGre    C    G        0      0        2 
  10  chr10_36777153     ZHar    C    G        0      0        2 
  10  chr10_36777153   Sample    C    G        0      0        2 
  10  chr10_36797997     AAsi    C    A        0      0        2 
  10  chr10_36797997     AKia    C    A        0      0        2 
  10  chr10_36797997     AOna    C    A        0      0        2 
  10  chr10_36797997     ASom    C    A        0      0        2 
  10  chr10_36797997     HCab    C    A      0.5      1        2 
  10  chr10_36797997     HPrz    C    A        0      0        2 
  10  chr10_36797997     ZBoe    C    A        0      0        2 
  10  chr10_36797997     ZGre    C    A        0      0        2 
  10  chr10_36797997     ZHar    C    A        0      0        2 
  10  chr10_36797997   Sample    C    A        0      0        2 
  10  chr10_36804071     AAsi    G    C        0      0        2 
  10  chr10_36804071     AKia    G    C        0      0        2 
  10  chr10_36804071     AOna    G    C        0      0        2 
  10  chr10_36804071     ASom    G    C        0      0        2 
  10  chr10_36804071     HCab    G    C        0      0        2 
  10  chr10_36804071     HPrz    G    C        0      0        2 
  10  chr10_36804071     ZBoe    G    C        1      2        2 
  10  chr10_36804071     ZGre    G    C        1      2        2 
  10  chr10_36804071     ZHar    G    C        1      2        2 
  10  chr10_36804071   Sample    G    C        0      0        2 
  10  chr10_36814796     AAsi    C    G        0      0        2 
  10  chr10_36814796     AKia    C    G        0      0        2 
  10  chr10_36814796     AOna    C    G        0      0        2 
  10  chr10_36814796     ASom    C    G        0      0        2 
  10  chr10_36814796     HCab    C    G      0.5      1        2 
  10  chr10_36814796     HPrz    C    G        1      2        2 
  10  chr10_36814796     ZBoe    C    G        0      0        2 
  10  chr10_36814796     ZGre    C    G        0      0        2 
  10  chr10_36814796     ZHar    C    G        0      0        2 
  10  chr10_36814796   Sample    C    G        0      0        2 
  10  chr10_36837378     AAsi    A    T        0      0        2 
  10  chr10_36837378     AKia    A    T        1      2        2 
  10  chr10_36837378     AOna    A    T        1      2        2 
  10  chr10_36837378     ASom    A    T        0      0        2 
  10  chr10_36837378     HCab    A    T        0      0        2 
  10  chr10_36837378     HPrz    A    T        0      0        2 
  10  chr10_36837378     ZBoe    A    T        0      0        2 
  10  chr10_36837378     ZGre    A    T        0      0        2 
  10  chr10_36837378     ZHar    A    T        0      0        2 
  10  chr10_36837378   Sample    A    T        0      0        2 
  10  chr10_36840790     AAsi    C    G        0      0        2 
  10  chr10_36840790     AKia    C    G        1      2        2 
  10  chr10_36840790     AOna    C    G        0      0        2 
  10  chr10_36840790     ASom    C    G        0      0        2 
  10  chr10_36840790     HCab    C    G        0      0        2 
  10  chr10_36840790     HPrz    C    G        0      0        2 
  10  chr10_36840790     ZBoe    C    G        0      0        2 
  10  chr10_36840790     ZGre    C    G        0      0        2 
  10  chr10_36840790     ZHar    C    G        0      0        2 
  10  chr10_36840790   Sample    C    G        0      0        2 
  10  chr10_36861690     AAsi    T    A        0      0        2 
  10  chr10_36861690     AKia    T    A        0      0        2 
  10  chr10_36861690     AOna    T    A        0      0        2 
  10  chr10_36861690     ASom    T    A        0      0        2 
  10  chr10_36861690     HCab    T    A        0      0        2 
  10  chr10_36861690     HPrz    T    A        0      0        2 
  10  chr10_36861690     ZBoe    T    A        0      0        2 
  10  chr10_36861690     ZGre    T    A        1      2        2 
  10  chr10_36861690     ZHar    T    A        0      0        2 
  10  chr10_36861690   Sample    T    A        0      0        2 
  10  chr10_36875787     AAsi    G    C        0      0        2 
  10  chr10_36875787     AKia    G    C        0      0        2 
  10  chr10_36875787     AOna    G    C        0      0        2 
  10  chr10_36875787     ASom    G    C        0      0        2 
  10  chr10_36875787     HCab    G    C        0      0        2 
  10  chr10_36875787     HPrz    G    C        0      0        2 
  10  chr10_36875787     ZBoe    G    C      0.5      1        2 
  10  chr10_36875787     ZGre    G    C        0      0        2 
  10  chr10_36875787     ZHar    G    C        0      0        2 
  10  chr10_36875787   Sample    G    C        0      0        2 
  10  chr10_36887171     AAsi    G    C        0      0        2 
  10  chr10_36887171     AKia    G    C        0      0        2 
  10  chr10_36887171     AOna    G    C        0      0        2 
  10  chr10_36887171     ASom    G    C        0      0        2 
  10  chr10_36887171     HCab    G    C        1      2        2 
  10  chr10_36887171     HPrz    G    C        1      2        2 
  10  chr10_36887171     ZBoe    G    C        0      0        2 
  10  chr10_36887171     ZGre    G    C        0      0        2 
  10  chr10_36887171     ZHar    G    C        0      0        2 
  10  chr10_36887171   Sample    G    C        0      0        2 
  10  chr10_36887230     AAsi    G    C        0      0        2 
  10  chr10_36887230     AKia    G    C      0.5      1        2 
  10  chr10_36887230     AOna    G    C      0.5      1        2 
  10  chr10_36887230     ASom    G    C        0      0        2 
  10  chr10_36887230     HCab    G    C        0      0        2 
  10  chr10_36887230     HPrz    G    C        0      0        2 
  10  chr10_36887230     ZBoe    G    C        0      0        2 
  10  chr10_36887230     ZGre    G    C        0      0        2 
  10  chr10_36887230     ZHar    G    C        0      0        2 
  10  chr10_36887230   Sample    G    C        0      0        2 
  10  chr10_36896325     AAsi    G    T        1      2        2 
  10  chr10_36896325     AKia    G    T        0      0        2 
  10  chr10_36896325     AOna    G    T        0      0        2 
  10  chr10_36896325     ASom    G    T        1      2        2 
  10  chr10_36896325     HCab    G    T        0      0        2 
  10  chr10_36896325     HPrz    G    T        0      0        2 
  10  chr10_36896325     ZBoe    G    T        0      0        2 
  10  chr10_36896325     ZGre    G    T        0      0        2 
  10  chr10_36896325     ZHar    G    T        0      0        2 
  10  chr10_36896325   Sample    G    T        1      2        2 
  10  chr10_36903865     AAsi    C    G        0      0        2 
  10  chr10_36903865     AKia    C    G        0      0        2 
  10  chr10_36903865     AOna    C    G        0      0        2 
  10  chr10_36903865     ASom    C    G        0      0        2 
  10  chr10_36903865     HCab    C    G        0      0        2 
  10  chr10_36903865     HPrz    C    G        0      0        2 
  10  chr10_36903865     ZBoe    C    G        1      2        2 
  10  chr10_36903865     ZGre    C    G        0      0        2 
  10  chr10_36903865     ZHar    C    G        0      0        2 
  10  chr10_36903865   Sample    C    G        0      0        2 
  10  chr10_36932552     AAsi    A    T        0      0        2 
  10  chr10_36932552     AKia    A    T        0      0        2 
  10  chr10_36932552     AOna    A    T        0      0        2 
  10  chr10_36932552     ASom    A    T        0      0        2 
  10  chr10_36932552     HCab    A    T        1      2        2 
  10  chr10_36932552     HPrz    A    T        1      2        2 
  10  chr10_36932552     ZBoe    A    T        0      0        2 
  10  chr10_36932552     ZGre    A    T        0      0        2 
  10  chr10_36932552     ZHar    A    T        0      0        2 
  10  chr10_36932552   Sample    A    T        0      0        2 
  10  chr10_36964809     AAsi    T    A        0      0        2 
  10  chr10_36964809     AKia    T    A        0      0        2 
  10  chr10_36964809     AOna    T    A      0.5      1        2 
  10  chr10_36964809     ASom    T    A        0      0        2 
  10  chr10_36964809     HCab    T    A        0      0        2 
  10  chr10_36964809     HPrz    T    A        0      0        2 
  10  chr10_36964809     ZBoe    T    A        0      0        2 
  10  chr10_36964809     ZGre    T    A        0      0        2 
  10  chr10_36964809     ZHar    T    A        0      0        2 
  10  chr10_36964809   Sample    T    A        0      0        2 
  10  chr10_36965740     AAsi    T    G        0      0        2 
  10  chr10_36965740     AKia    T    G        1      2        2 
  10  chr10_36965740     AOna    T    G      0.5      1        2 
  10  chr10_36965740     ASom    T    G        0      0        2 
  10  chr10_36965740     HCab    T    G        0      0        2 
  10  chr10_36965740     HPrz    T    G        0      0        2 
  10  chr10_36965740     ZBoe    T    G        0      0        2 
  10  chr10_36965740     ZGre    T    G        0      0        2 
  10  chr10_36965740     ZHar    T    G        0      0        2 
  10  chr10_36965740   Sample    T    G        0      0        2 
  10  chr10_36968335     AAsi    C    G        0      0        2 
  10  chr10_36968335     AKia    C    G        0      0        2 
  10  chr10_36968335     AOna    C    G        0      0        2 
  10  chr10_36968335     ASom    C    G        0      0        2 
  10  chr10_36968335     HCab    C    G        0      0        2 
  10  chr10_36968335     HPrz    C    G        0      0        2 
  10  chr10_36968335     ZBoe    C    G        0      0        2 
  10  chr10_36968335     ZGre    C    G        0      0        2 
  10  chr10_36968335     ZHar    C    G        1      2        2 
  10  chr10_36968335   Sample    C    G        0      0        2 
  10  chr10_36981190     AAsi    C    G        1      2        2 
  10  chr10_36981190     AKia    C    G        0      0        2 
  10  chr10_36981190     AOna    C    G        0      0        2 
  10  chr10_36981190     ASom    C    G        1      2        2 
  10  chr10_36981190     HCab    C    G        0      0        2 
  10  chr10_36981190     HPrz    C    G        0      0        2 
  10  chr10_36981190     ZBoe    C    G        0      0        2 
  10  chr10_36981190     ZGre    C    G        0      0        2 
  10  chr10_36981190     ZHar    C    G        0      0        2 
  10  chr10_36981190   Sample    C    G        1      2        2 
  10  chr10_36991803     AAsi    T    A        0      0        2 
  10  chr10_36991803     AKia    T    A        0      0        2 
  10  chr10_36991803     AOna    T    A        0      0        2 
  10  chr10_36991803     ASom    T    A        0      0        2 
  10  chr10_36991803     HCab    T    A        0      0        2 
  10  chr10_36991803     HPrz    T    A        0      0        2 
  10  chr10_36991803     ZBoe    T    A        0      0        2 
  10  chr10_36991803     ZGre    T    A        1      2        2 
  10  chr10_36991803     ZHar    T    A        1      2        2 
  10  chr10_36991803   Sample    T    A        0      0        2 
  10  chr10_36995458     AAsi    A    C        0      0        2 
  10  chr10_36995458     AKia    A    C        0      0        2 
  10  chr10_36995458     AOna    A    C        0      0        2 
  10  chr10_36995458     ASom    A    C        0      0        2 
  10  chr10_36995458     HCab    A    C        1      2        2 
  10  chr10_36995458     HPrz    A    C        1      2        2 
  10  chr10_36995458     ZBoe    A    C        0      0        2 
  10  chr10_36995458     ZGre    A    C        0      0        2 
  10  chr10_36995458     ZHar    A    C        0      0        2 
  10  chr10_36995458   Sample    A    C        0      0        2 
  10  chr10_37007074     AAsi    A    C        0      0        2 
  10  chr10_37007074     AKia    A    C        0      0        2 
  10  chr10_37007074     AOna    A    C        0      0        2 
  10  chr10_37007074     ASom    A    C        0      0        2 
  10  chr10_37007074     HCab    A    C        0      0        2 
  10  chr10_37007074     HPrz    A    C        0      0        2 
  10  chr10_37007074     ZBoe    A    C        0      0        2 
  10  chr10_37007074     ZGre    A    C        1      2        2 
  10  chr10_37007074     ZHar    A    C        0      0        2 
  10  chr10_37007074   Sample    A    C        0      0        2 
  10  chr10_37024418     AAsi    A    T        0      0        2 
  10  chr10_37024418     AKia    A    T        0      0        2 
  10  chr10_37024418     AOna    A    T        0      0        2 
  10  chr10_37024418     ASom    A    T        1      2        2 
  10  chr10_37024418     HCab    A    T        0      0        2 
  10  chr10_37024418     HPrz    A    T        0      0        2 
  10  chr10_37024418     ZBoe    A    T        0      0        2 
  10  chr10_37024418     ZGre    A    T        0      0        2 
  10  chr10_37024418     ZHar    A    T        0      0        2 
  10  chr10_37024418   Sample    A    T        0      0        2 
  10  chr10_37064312     AAsi    G    T        0      0        2 
  10  chr10_37064312     AKia    G    T        1      2        2 
  10  chr10_37064312     AOna    G    T      0.5      1        2 
  10  chr10_37064312     ASom    G    T        0      0        2 
  10  chr10_37064312     HCab    G    T        1      2        2 
  10  chr10_37064312     HPrz    G    T        1      2        2 
  10  chr10_37064312     ZBoe    G    T        0      0        2 
  10  chr10_37064312     ZGre    G    T        0      0        2 
  10  chr10_37064312     ZHar    G    T        0      0        2 
  10  chr10_37064312   Sample    G    T        0      0        2 
  10  chr10_37086689     AAsi    G    T        1      2        2 
  10  chr10_37086689     AKia    G    T        0      0        2 
  10  chr10_37086689     AOna    G    T        0      0        2 
  10  chr10_37086689     ASom    G    T        1      2        2 
  10  chr10_37086689     HCab    G    T        0      0        2 
  10  chr10_37086689     HPrz    G    T        0      0        2 
  10  chr10_37086689     ZBoe    G    T        0      0        2 
  10  chr10_37086689     ZGre    G    T        0      0        2 
  10  chr10_37086689     ZHar    G    T        0      0        2 
  10  chr10_37086689   Sample    G    T        1      2        2 
  10  chr10_37096883     AAsi    A    T        0      0        2 
  10  chr10_37096883     AKia    A    T        0      0        2 
  10  chr10_37096883     AOna    A    T        0      0        2 
  10  chr10_37096883     ASom    A    T        0      0        2 
  10  chr10_37096883     HCab    A    T        1      2        2 
  10  chr10_37096883     HPrz    A    T        1      2        2 
  10  chr10_37096883     ZBoe    A    T        0      0        2 
  10  chr10_37096883     ZGre    A    T        0      0        2 
  10  chr10_37096883     ZHar    A    T        0      0        2 
  10  chr10_37096883   Sample    A    T        0      0        2 
  10  chr10_37096888     AAsi    C    A        0      0        2 
  10  chr10_37096888     AKia    C    A        0      0        2 
  10  chr10_37096888     AOna    C    A        0      0        2 
  10  chr10_37096888     ASom    C    A        0      0        2 
  10  chr10_37096888     HCab    C    A        1      2        2 
  10  chr10_37096888     HPrz    C    A        1      2        2 
  10  chr10_37096888     ZBoe    C    A        0      0        2 
  10  chr10_37096888     ZGre    C    A        0      0        2 
  10  chr10_37096888     ZHar    C    A        0      0        2 
  10  chr10_37096888   Sample    C    A        0      0        2 
  10  chr10_37106069     AAsi    C    A        0      0        2 
  10  chr10_37106069     AKia    C    A        0      0        2 
  10  chr10_37106069     AOna    C    A        0      0        2 
  10  chr10_37106069     ASom    C    A        0      0        2 
  10  chr10_37106069     HCab    C    A        0      0        2 
  10  chr10_37106069     HPrz    C    A      0.5      1        2 
  10  chr10_37106069     ZBoe    C    A        0      0        2 
  10  chr10_37106069     ZGre    C    A        0      0        2 
  10  chr10_37106069     ZHar    C    A        0      0        2 
  10  chr10_37106069   Sample    C    A        0      0        2 
  10  chr10_37108928     AAsi    G    C        0      0        2 
  10  chr10_37108928     AKia    G    C      0.5      1        2 
  10  chr10_37108928     AOna    G    C        0      0        2 
  10  chr10_37108928     ASom    G    C        0      0        2 
  10  chr10_37108928     HCab    G    C        0      0        2 
  10  chr10_37108928     HPrz    G    C        0      0        2 
  10  chr10_37108928     ZBoe    G    C        0      0        2 
  10  chr10_37108928     ZGre    G    C        0      0        2 
  10  chr10_37108928     ZHar    G    C        0      0        2 
  10  chr10_37108928   Sample    G    C        0      0        2 
  10  chr10_37114259     AAsi    C    A        0      0        2 
  10  chr10_37114259     AKia    C    A        1      2        2 
  10  chr10_37114259     AOna    C    A        0      0        2 
  10  chr10_37114259     ASom    C    A        0      0        2 
  10  chr10_37114259     HCab    C    A        1      2        2 
  10  chr10_37114259     HPrz    C    A        1      2        2 
  10  chr10_37114259     ZBoe    C    A      0.5      1        2 
  10  chr10_37114259     ZGre    C    A        0      0        2 
  10  chr10_37114259     ZHar    C    A        0      0        2 
  10  chr10_37114259   Sample    C    A        0      0        2 
  10  chr10_37153512     AAsi    C    A        0      0        2 
  10  chr10_37153512     AKia    C    A        0      0        2 
  10  chr10_37153512     AOna    C    A        0      0        2 
  10  chr10_37153512     ASom    C    A        0      0        2 
  10  chr10_37153512     HCab    C    A        0      0        2 
  10  chr10_37153512     HPrz    C    A      0.5      1        2 
  10  chr10_37153512     ZBoe    C    A        0      0        2 
  10  chr10_37153512     ZGre    C    A        0      0        2 
  10  chr10_37153512     ZHar    C    A        0      0        2 
  10  chr10_37153512   Sample    C    A        0      0        2 
  10  chr10_37157617     AAsi    T    G        0      0        2 
  10  chr10_37157617     AKia    T    G        0      0        2 
  10  chr10_37157617     AOna    T    G        0      0        2 
  10  chr10_37157617     ASom    T    G        0      0        2 
  10  chr10_37157617     HCab    T    G        1      2        2 
  10  chr10_37157617     HPrz    T    G        1      2        2 
  10  chr10_37157617     ZBoe    T    G        0      0        2 
  10  chr10_37157617     ZGre    T    G        0      0        2 
  10  chr10_37157617     ZHar    T    G        0      0        2 
  10  chr10_37157617   Sample    T    G        0      0        2 
  10  chr10_37171034     AAsi    T    G        0      0        2 
  10  chr10_37171034     AKia    T    G        0      0        2 
  10  chr10_37171034     AOna    T    G        0      0        2 
  10  chr10_37171034     ASom    T    G        0      0        2 
  10  chr10_37171034     HCab    T    G        0      0        2 
  10  chr10_37171034     HPrz    T    G        0      0        2 
  10  chr10_37171034     ZBoe    T    G        0      0        2 
  10  chr10_37171034     ZGre    T    G        0      0        2 
  10  chr10_37171034     ZHar    T    G      0.5      1        2 
  10  chr10_37171034   Sample    T    G        0      0        2 
  10  chr10_37171221     AAsi    G    C        1      2        2 
  10  chr10_37171221     AKia    G    C        0      0        2 
  10  chr10_37171221     AOna    G    C        0      0        2 
  10  chr10_37171221     ASom    G    C        1      2        2 
  10  chr10_37171221     HCab    G    C        0      0        2 
  10  chr10_37171221     HPrz    G    C        0      0        2 
  10  chr10_37171221     ZBoe    G    C        0      0        2 
  10  chr10_37171221     ZGre    G    C        0      0        2 
  10  chr10_37171221     ZHar    G    C        0      0        2 
  10  chr10_37171221   Sample    G    C        1      2        2 
  10  chr10_37207262     AAsi    G    T        0      0        2 
  10  chr10_37207262     AKia    G    T      0.5      1        2 
  10  chr10_37207262     AOna    G    T        0      0        2 
  10  chr10_37207262     ASom    G    T        0      0        2 
  10  chr10_37207262     HCab    G    T        0      0        2 
  10  chr10_37207262     HPrz    G    T        0      0        2 
  10  chr10_37207262     ZBoe    G    T        0      0        2 
  10  chr10_37207262     ZGre    G    T        0      0        2 
  10  chr10_37207262     ZHar    G    T        0      0        2 
  10  chr10_37207262   Sample    G    T        0      0        2 
  10  chr10_37211650     AAsi    G    T        0      0        2 
  10  chr10_37211650     AKia    G    T      0.5      1        2 
  10  chr10_37211650     AOna    G    T        1      2        2 
  10  chr10_37211650     ASom    G    T        0      0        2 
  10  chr10_37211650     HCab    G    T        1      2        2 
  10  chr10_37211650     HPrz    G    T        1      2        2 
  10  chr10_37211650     ZBoe    G    T        0      0        2 
  10  chr10_37211650     ZGre    G    T        0      0        2 
  10  chr10_37211650     ZHar    G    T        0      0        2 
  10  chr10_37211650   Sample    G    T        0      0        2 
  10  chr10_37223796     AAsi    C    G        0      0        2 
  10  chr10_37223796     AKia    C    G        0      0        2 
  10  chr10_37223796     AOna    C    G        0      0        2 
  10  chr10_37223796     ASom    C    G        0      0        2 
  10  chr10_37223796     HCab    C    G        1      2        2 
  10  chr10_37223796     HPrz    C    G        1      2        2 
  10  chr10_37223796     ZBoe    C    G        0      0        2 
  10  chr10_37223796     ZGre    C    G        0      0        2 
  10  chr10_37223796     ZHar    C    G        0      0        2 
  10  chr10_37223796   Sample    C    G        0      0        2 
  10  chr10_37266298     AAsi    T    A      0.5      1        2 
  10  chr10_37266298     AKia    T    A        0      0        2 
  10  chr10_37266298     AOna    T    A        0      0        2 
  10  chr10_37266298     ASom    T    A        0      0        2 
  10  chr10_37266298     HCab    T    A        0      0        2 
  10  chr10_37266298     HPrz    T    A        0      0        2 
  10  chr10_37266298     ZBoe    T    A        0      0        2 
  10  chr10_37266298     ZGre    T    A        0      0        2 
  10  chr10_37266298     ZHar    T    A        0      0        2 
  10  chr10_37266298   Sample    T    A        0      0        2 
  10  chr10_37290593     AAsi    A    T        0      0        2 
  10  chr10_37290593     AKia    A    T        0      0        2 
  10  chr10_37290593     AOna    A    T        0      0        2 
  10  chr10_37290593     ASom    A    T        0      0        2 
  10  chr10_37290593     HCab    A    T        0      0        2 
  10  chr10_37290593     HPrz    A    T        0      0        2 
  10  chr10_37290593     ZBoe    A    T        0      0        2 
  10  chr10_37290593     ZGre    A    T        0      0        2 
  10  chr10_37290593     ZHar    A    T      0.5      1        2 
  10  chr10_37290593   Sample    A    T        0      0        2 
  10  chr10_37301703     AAsi    C    A        0      0        2 
  10  chr10_37301703     AKia    C    A        0      0        2 
  10  chr10_37301703     AOna    C    A        0      0        2 
  10  chr10_37301703     ASom    C    A        0      0        2 
  10  chr10_37301703     HCab    C    A        0      0        2 
  10  chr10_37301703     HPrz    C    A        0      0        2 
  10  chr10_37301703     ZBoe    C    A        0      0        2 
  10  chr10_37301703     ZGre    C    A        0      0        2 
  10  chr10_37301703     ZHar    C    A      0.5      1        2 
  10  chr10_37301703   Sample    C    A        0      0        2 
  10  chr10_37310008     AAsi    A    T        0      0        2 
  10  chr10_37310008     AKia    A    T        0      0        2 
  10  chr10_37310008     AOna    A    T        0      0        2 
  10  chr10_37310008     ASom    A    T        0      0        2 
  10  chr10_37310008     HCab    A    T        0      0        2 
  10  chr10_37310008     HPrz    A    T      0.5      1        2 
  10  chr10_37310008     ZBoe    A    T        0      0        2 
  10  chr10_37310008     ZGre    A    T        0      0        2 
  10  chr10_37310008     ZHar    A    T        0      0        2 
  10  chr10_37310008   Sample    A    T        0      0        2 
  10  chr10_37312965     AAsi    T    G        0      0        2 
  10  chr10_37312965     AKia    T    G        0      0        2 
  10  chr10_37312965     AOna    T    G        0      0        2 
  10  chr10_37312965     ASom    T    G        0      0        2 
  10  chr10_37312965     HCab    T    G        0      0        2 
  10  chr10_37312965     HPrz    T    G        0      0        2 
  10  chr10_37312965     ZBoe    T    G      0.5      1        2 
  10  chr10_37312965     ZGre    T    G        0      0        2 
  10  chr10_37312965     ZHar    T    G        0      0        2 
  10  chr10_37312965   Sample    T    G        0      0        2 
  10  chr10_37319386     AAsi    G    T        0      0        2 
  10  chr10_37319386     AKia    G    T        0      0        2 
  10  chr10_37319386     AOna    G    T        0      0        2 
  10  chr10_37319386     ASom    G    T        0      0        2 
  10  chr10_37319386     HCab    G    T        1      2        2 
  10  chr10_37319386     HPrz    G    T        1      2        2 
  10  chr10_37319386     ZBoe    G    T        0      0        2 
  10  chr10_37319386     ZGre    G    T        0      0        2 
  10  chr10_37319386     ZHar    G    T        0      0        2 
  10  chr10_37319386   Sample    G    T        0      0        2 
  10  chr10_37329651     AAsi    C    G        0      0        2 
  10  chr10_37329651     AKia    C    G        0      0        2 
  10  chr10_37329651     AOna    C    G        0      0        2 
  10  chr10_37329651     ASom    C    G        1      2        2 
  10  chr10_37329651     HCab    C    G        0      0        2 
  10  chr10_37329651     HPrz    C    G        0      0        2 
  10  chr10_37329651     ZBoe    C    G        0      0        2 
  10  chr10_37329651     ZGre    C    G        0      0        2 
  10  chr10_37329651     ZHar    C    G        0      0        2 
  10  chr10_37329651   Sample    C    G        0      0        2 
  10  chr10_37346027     AAsi    G    T        0      0        2 
  10  chr10_37346027     AKia    G    T        0      0        2 
  10  chr10_37346027     AOna    G    T        0      0        2 
  10  chr10_37346027     ASom    G    T        0      0        2 
  10  chr10_37346027     HCab    G    T        0      0        2 
  10  chr10_37346027     HPrz    G    T        0      0        2 
  10  chr10_37346027     ZBoe    G    T        0      0        2 
  10  chr10_37346027     ZGre    G    T        1      2        2 
  10  chr10_37346027     ZHar    G    T        0      0        2 
  10  chr10_37346027   Sample    G    T        0      0        2 
  10  chr10_37389448     AAsi    T    G        0      0        2 
  10  chr10_37389448     AKia    T    G        0      0        2 
  10  chr10_37389448     AOna    T    G        0      0        2 
  10  chr10_37389448     ASom    T    G        0      0        2 
  10  chr10_37389448     HCab    T    G      0.5      1        2 
  10  chr10_37389448     HPrz    T    G        0      0        2 
  10  chr10_37389448     ZBoe    T    G        0      0        2 
  10  chr10_37389448     ZGre    T    G        0      0        2 
  10  chr10_37389448     ZHar    T    G        0      0        2 
  10  chr10_37389448   Sample    T    G        0      0        2 
  10  chr10_37400428     AAsi    C    A        0      0        2 
  10  chr10_37400428     AKia    C    A        0      0        2 
  10  chr10_37400428     AOna    C    A        0      0        2 
  10  chr10_37400428     ASom    C    A        0      0        2 
  10  chr10_37400428     HCab    C    A        1      2        2 
  10  chr10_37400428     HPrz    C    A        1      2        2 
  10  chr10_37400428     ZBoe    C    A        0      0        2 
  10  chr10_37400428     ZGre    C    A        0      0        2 
  10  chr10_37400428     ZHar    C    A        0      0        2 
  10  chr10_37400428   Sample    C    A        0      0        2 
  10  chr10_37447392     AAsi    C    A        0      0        2 
  10  chr10_37447392     AKia    C    A        0      0        2 
  10  chr10_37447392     AOna    C    A        0      0        2 
  10  chr10_37447392     ASom    C    A        0      0        2 
  10  chr10_37447392     HCab    C    A        0      0        2 
  10  chr10_37447392     HPrz    C    A        0      0        2 
  10  chr10_37447392     ZBoe    C    A      0.5      1        2 
  10  chr10_37447392     ZGre    C    A        0      0        2 
  10  chr10_37447392     ZHar    C    A        0      0        2 
  10  chr10_37447392   Sample    C    A        0      0        2 
  10  chr10_37468581     AAsi    G    T        0      0        2 
  10  chr10_37468581     AKia    G    T        0      0        2 
  10  chr10_37468581     AOna    G    T        0      0        2 
  10  chr10_37468581     ASom    G    T        0      0        2 
  10  chr10_37468581     HCab    G    T        0      0        2 
  10  chr10_37468581     HPrz    G    T        0      0        2 
  10  chr10_37468581     ZBoe    G    T        0      0        2 
  10  chr10_37468581     ZGre    G    T        0      0        2 
  10  chr10_37468581     ZHar    G    T        1      2        2 
  10  chr10_37468581   Sample    G    T        0      0        2 
  10  chr10_37482057     AAsi    G    T        0      0        2 
  10  chr10_37482057     AKia    G    T        0      0        2 
  10  chr10_37482057     AOna    G    T        0      0        2 
  10  chr10_37482057     ASom    G    T        0      0        2 
  10  chr10_37482057     HCab    G    T        1      2        2 
  10  chr10_37482057     HPrz    G    T        1      2        2 
  10  chr10_37482057     ZBoe    G    T        0      0        2 
  10  chr10_37482057     ZGre    G    T        0      0        2 
  10  chr10_37482057     ZHar    G    T        0      0        2 
  10  chr10_37482057   Sample    G    T        0      0        2 
  10  chr10_37497295     AAsi    C    G        0      0        2 
  10  chr10_37497295     AKia    C    G        0      0        2 
  10  chr10_37497295     AOna    C    G      0.5      1        2 
  10  chr10_37497295     ASom    C    G        0      0        2 
  10  chr10_37497295     HCab    C    G        0      0        2 
  10  chr10_37497295     HPrz    C    G        0      0        2 
  10  chr10_37497295     ZBoe    C    G        0      0        2 
  10  chr10_37497295     ZGre    C    G        0      0        2 
  10  chr10_37497295     ZHar    C    G        0      0        2 
  10  chr10_37497295   Sample    C    G        0      0        2 
  10  chr10_37501051     AAsi    G    C        0      0        2 
  10  chr10_37501051     AKia    G    C        0      0        2 
  10  chr10_37501051     AOna    G    C      0.5      1        2 
  10  chr10_37501051     ASom    G    C        0      0        2 
  10  chr10_37501051     HCab    G    C        0      0        2 
  10  chr10_37501051     HPrz    G    C        0      0        2 
  10  chr10_37501051     ZBoe    G    C        0      0        2 
  10  chr10_37501051     ZGre    G    C        0      0        2 
  10  chr10_37501051     ZHar    G    C        0      0        2 
  10  chr10_37501051   Sample    G    C        0      0        2 
  10  chr10_37517569     AAsi    A    C        0      0        2 
  10  chr10_37517569     AKia    A    C        0      0        2 
  10  chr10_37517569     AOna    A    C        0      0        2 
  10  chr10_37517569     ASom    A    C        0      0        2 
  10  chr10_37517569     HCab    A    C        0      0        2 
  10  chr10_37517569     HPrz    A    C        0      0        2 
  10  chr10_37517569     ZBoe    A    C        0      0        2 
  10  chr10_37517569     ZGre    A    C      0.5      1        2 
  10  chr10_37517569     ZHar    A    C        0      0        2 
  10  chr10_37517569   Sample    A    C        0      0        2 
  10  chr10_37556823     AAsi    G    T        0      0        2 
  10  chr10_37556823     AKia    G    T        0      0        2 
  10  chr10_37556823     AOna    G    T        0      0        2 
  10  chr10_37556823     ASom    G    T        0      0        2 
  10  chr10_37556823     HCab    G    T        0      0        2 
  10  chr10_37556823     HPrz    G    T        0      0        2 
  10  chr10_37556823     ZBoe    G    T        0      0        2 
  10  chr10_37556823     ZGre    G    T        1      2        2 
  10  chr10_37556823     ZHar    G    T        0      0        2 
  10  chr10_37556823   Sample    G    T        0      0        2 
  10  chr10_37560844     AAsi    G    C        0      0        2 
  10  chr10_37560844     AKia    G    C        0      0        2 
  10  chr10_37560844     AOna    G    C        0      0        2 
  10  chr10_37560844     ASom    G    C        0      0        2 
  10  chr10_37560844     HCab    G    C        1      2        2 
  10  chr10_37560844     HPrz    G    C        1      2        2 
  10  chr10_37560844     ZBoe    G    C        0      0        2 
  10  chr10_37560844     ZGre    G    C        0      0        2 
  10  chr10_37560844     ZHar    G    C        0      0        2 
  10  chr10_37560844   Sample    G    C        0      0        2 
  10  chr10_37574638     AAsi    C    G        0      0        2 
  10  chr10_37574638     AKia    C    G        1      2        2 
  10  chr10_37574638     AOna    C    G        0      0        2 
  10  chr10_37574638     ASom    C    G        0      0        2 
  10  chr10_37574638     HCab    C    G        0      0        2 
  10  chr10_37574638     HPrz    C    G        0      0        2 
  10  chr10_37574638     ZBoe    C    G        0      0        2 
  10  chr10_37574638     ZGre    C    G        0      0        2 
  10  chr10_37574638     ZHar    C    G        0      0        2 
  10  chr10_37574638   Sample    C    G        0      0        2 
  10  chr10_37575628     AAsi    T    G        0      0        2 
  10  chr10_37575628     AKia    T    G        0      0        2 
  10  chr10_37575628     AOna    T    G        0      0        2 
  10  chr10_37575628     ASom    T    G        0      0        2 
  10  chr10_37575628     HCab    T    G        1      2        2 
  10  chr10_37575628     HPrz    T    G        1      2        2 
  10  chr10_37575628     ZBoe    T    G        0      0        2 
  10  chr10_37575628     ZGre    T    G        0      0        2 
  10  chr10_37575628     ZHar    T    G        0      0        2 
  10  chr10_37575628   Sample    T    G        0      0        2 
  10  chr10_37579714     AAsi    C    A        0      0        2 
  10  chr10_37579714     AKia    C    A        0      0        2 
  10  chr10_37579714     AOna    C    A        0      0        2 
  10  chr10_37579714     ASom    C    A        0      0        2 
  10  chr10_37579714     HCab    C    A        1      2        2 
  10  chr10_37579714     HPrz    C    A        1      2        2 
  10  chr10_37579714     ZBoe    C    A        0      0        2 
  10  chr10_37579714     ZGre    C    A        0      0        2 
  10  chr10_37579714     ZHar    C    A        0      0        2 
  10  chr10_37579714   Sample    C    A        0      0        2 
  10  chr10_37580596     AAsi    A    C      0.5      1        2 
  10  chr10_37580596     AKia    A    C        0      0        2 
  10  chr10_37580596     AOna    A    C        0      0        2 
  10  chr10_37580596     ASom    A    C        0      0        2 
  10  chr10_37580596     HCab    A    C        0      0        2 
  10  chr10_37580596     HPrz    A    C        0      0        2 
  10  chr10_37580596     ZBoe    A    C        0      0        2 
  10  chr10_37580596     ZGre    A    C        0      0        2 
  10  chr10_37580596     ZHar    A    C        0      0        2 
  10  chr10_37580596   Sample    A    C        1      2        2 
  10  chr10_37585774     AAsi    C    G        0      0        2 
  10  chr10_37585774     AKia    C    G        0      0        2 
  10  chr10_37585774     AOna    C    G        0      0        2 
  10  chr10_37585774     ASom    C    G        0      0        2 
  10  chr10_37585774     HCab    C    G        0      0        2 
  10  chr10_37585774     HPrz    C    G        0      0        2 
  10  chr10_37585774     ZBoe    C    G        1      2        2 
  10  chr10_37585774     ZGre    C    G        0      0        2 
  10  chr10_37585774     ZHar    C    G        0      0        2 
  10  chr10_37585774   Sample    C    G        0      0        2 
  10  chr10_37595323     AAsi    C    A        0      0        2 
  10  chr10_37595323     AKia    C    A        0      0        2 
  10  chr10_37595323     AOna    C    A        0      0        2 
  10  chr10_37595323     ASom    C    A        0      0        2 
  10  chr10_37595323     HCab    C    A        0      0        2 
  10  chr10_37595323     HPrz    C    A      0.5      1        2 
  10  chr10_37595323     ZBoe    C    A        0      0        2 
  10  chr10_37595323     ZGre    C    A        0      0        2 
  10  chr10_37595323     ZHar    C    A        0      0        2 
  10  chr10_37595323   Sample    C    A        0      0        2 
  10  chr10_37609070     AAsi    T    G        0      0        2 
  10  chr10_37609070     AKia    T    G        0      0        2 
  10  chr10_37609070     AOna    T    G        0      0        2 
  10  chr10_37609070     ASom    T    G        0      0        2 
  10  chr10_37609070     HCab    T    G        1      2        2 
  10  chr10_37609070     HPrz    T    G        1      2        2 
  10  chr10_37609070     ZBoe    T    G        0      0        2 
  10  chr10_37609070     ZGre    T    G        0      0        2 
  10  chr10_37609070     ZHar    T    G        0      0        2 
  10  chr10_37609070   Sample    T    G        0      0        2 
  10  chr10_37647555     AAsi    A    C        0      0        2 
  10  chr10_37647555     AKia    A    C        0      0        2 
  10  chr10_37647555     AOna    A    C        0      0        2 
  10  chr10_37647555     ASom    A    C        0      0        2 
  10  chr10_37647555     HCab    A    C      0.5      1        2 
  10  chr10_37647555     HPrz    A    C        0      0        2 
  10  chr10_37647555     ZBoe    A    C        0      0        2 
  10  chr10_37647555     ZGre    A    C        0      0        2 
  10  chr10_37647555     ZHar    A    C        0      0        2 
  10  chr10_37647555   Sample    A    C        0      0        2 
  10  chr10_37661257     AAsi    T    G        0      0        2 
  10  chr10_37661257     AKia    T    G        0      0        2 
  10  chr10_37661257     AOna    T    G        0      0        2 
  10  chr10_37661257     ASom    T    G        0      0        2 
  10  chr10_37661257     HCab    T    G      0.5      1        2 
  10  chr10_37661257     HPrz    T    G        0      0        2 
  10  chr10_37661257     ZBoe    T    G        0      0        2 
  10  chr10_37661257     ZGre    T    G        0      0        2 
  10  chr10_37661257     ZHar    T    G        0      0        2 
  10  chr10_37661257   Sample    T    G        0      0        2 
  10  chr10_37671138     AAsi    A    C        0      0        2 
  10  chr10_37671138     AKia    A    C        0      0        2 
  10  chr10_37671138     AOna    A    C        0      0        2 
  10  chr10_37671138     ASom    A    C        0      0        2 
  10  chr10_37671138     HCab    A    C        1      2        2 
  10  chr10_37671138     HPrz    A    C      0.5      1        2 
  10  chr10_37671138     ZBoe    A    C        0      0        2 
  10  chr10_37671138     ZGre    A    C        0      0        2 
  10  chr10_37671138     ZHar    A    C        0      0        2 
  10  chr10_37671138   Sample    A    C        0      0        2 
  10  chr10_37684023     AAsi    G    T        0      0        2 
  10  chr10_37684023     AKia    G    T        0      0        2 
  10  chr10_37684023     AOna    G    T        0      0        2 
  10  chr10_37684023     ASom    G    T        0      0        2 
  10  chr10_37684023     HCab    G    T        1      2        2 
  10  chr10_37684023     HPrz    G    T        1      2        2 
  10  chr10_37684023     ZBoe    G    T        0      0        2 
  10  chr10_37684023     ZGre    G    T        0      0        2 
  10  chr10_37684023     ZHar    G    T        0      0        2 
  10  chr10_37684023   Sample    G    T        0      0        2 
  10  chr10_37684528     AAsi    G    T        0      0        2 
  10  chr10_37684528     AKia    G    T        0      0        2 
  10  chr10_37684528     AOna    G    T        0      0        2 
  10  chr10_37684528     ASom    G    T        0      0        2 
  10  chr10_37684528     HCab    G    T        1      2        2 
  10  chr10_37684528     HPrz    G    T        1      2        2 
  10  chr10_37684528     ZBoe    G    T        0      0        2 
  10  chr10_37684528     ZGre    G    T        0      0        2 
  10  chr10_37684528     ZHar    G    T        0      0        2 
  10  chr10_37684528   Sample    G    T        0      0        2 
  10  chr10_37686857     AAsi    C    G        1      2        2 
  10  chr10_37686857     AKia    C    G        1      2        2 
  10  chr10_37686857     AOna    C    G        1      2        2 
  10  chr10_37686857     ASom    C    G        1      2        2 
  10  chr10_37686857     HCab    C    G        0      0        2 
  10  chr10_37686857     HPrz    C    G        0      0        2 
  10  chr10_37686857     ZBoe    C    G        0      0        2 
  10  chr10_37686857     ZGre    C    G        0      0        2 
  10  chr10_37686857     ZHar    C    G        0      0        2 
  10  chr10_37686857   Sample    C    G        1      2        2 
  10  chr10_37688236     AAsi    C    A        0      0        2 
  10  chr10_37688236     AKia    C    A        0      0        2 
  10  chr10_37688236     AOna    C    A        0      0        2 
  10  chr10_37688236     ASom    C    A        0      0        2 
  10  chr10_37688236     HCab    C    A        0      0        2 
  10  chr10_37688236     HPrz    C    A        0      0        2 
  10  chr10_37688236     ZBoe    C    A        0      0        2 
  10  chr10_37688236     ZGre    C    A        0      0        2 
  10  chr10_37688236     ZHar    C    A        1      2        2 
  10  chr10_37688236   Sample    C    A        0      0        2 
  10  chr10_37694781     AAsi    A    C        0      0        2 
  10  chr10_37694781     AKia    A    C        0      0        2 
  10  chr10_37694781     AOna    A    C        0      0        2 
  10  chr10_37694781     ASom    A    C        0      0        2 
  10  chr10_37694781     HCab    A    C        0      0        2 
  10  chr10_37694781     HPrz    A    C        1      2        2 
  10  chr10_37694781     ZBoe    A    C        0      0        2 
  10  chr10_37694781     ZGre    A    C        0      0        2 
  10  chr10_37694781     ZHar    A    C        0      0        2 
  10  chr10_37694781   Sample    A    C        0      0        2 
  10  chr10_37762144     AAsi    G    C        0      0        2 
  10  chr10_37762144     AKia    G    C        0      0        2 
  10  chr10_37762144     AOna    G    C        0      0        2 
  10  chr10_37762144     ASom    G    C        0      0        2 
  10  chr10_37762144     HCab    G    C        0      0        2 
  10  chr10_37762144     HPrz    G    C      0.5      1        2 
  10  chr10_37762144     ZBoe    G    C        0      0        2 
  10  chr10_37762144     ZGre    G    C        0      0        2 
  10  chr10_37762144     ZHar    G    C        0      0        2 
  10  chr10_37762144   Sample    G    C        0      0        2 
  10  chr10_37779873     AAsi    C    G        0      0        2 
  10  chr10_37779873     AKia    C    G        0      0        2 
  10  chr10_37779873     AOna    C    G        1      2        2 
  10  chr10_37779873     ASom    C    G        0      0        2 
  10  chr10_37779873     HCab    C    G        0      0        2 
  10  chr10_37779873     HPrz    C    G        0      0        2 
  10  chr10_37779873     ZBoe    C    G        0      0        2 
  10  chr10_37779873     ZGre    C    G        0      0        2 
  10  chr10_37779873     ZHar    C    G        0      0        2 
  10  chr10_37779873   Sample    C    G        0      0        2 
  10  chr10_37809596     AAsi    C    G        0      0        2 
  10  chr10_37809596     AKia    C    G        0      0        2 
  10  chr10_37809596     AOna    C    G        0      0        2 
  10  chr10_37809596     ASom    C    G        0      0        2 
  10  chr10_37809596     HCab    C    G        0      0        2 
  10  chr10_37809596     HPrz    C    G      0.5      1        2 
  10  chr10_37809596     ZBoe    C    G        0      0        2 
  10  chr10_37809596     ZGre    C    G        0      0        2 
  10  chr10_37809596     ZHar    C    G        0      0        2 
  10  chr10_37809596   Sample    C    G        0      0        2 
  10  chr10_37851789     AAsi    G    T        0      0        2 
  10  chr10_37851789     AKia    G    T        0      0        2 
  10  chr10_37851789     AOna    G    T        0      0        2 
  10  chr10_37851789     ASom    G    T        0      0        2 
  10  chr10_37851789     HCab    G    T        0      0        2 
  10  chr10_37851789     HPrz    G    T        0      0        2 
  10  chr10_37851789     ZBoe    G    T        1      2        2 
  10  chr10_37851789     ZGre    G    T        0      0        2 
  10  chr10_37851789     ZHar    G    T        0      0        2 
  10  chr10_37851789   Sample    G    T        0      0        2 
  10  chr10_37886350     AAsi    G    C        1      2        2 
  10  chr10_37886350     AKia    G    C        0      0        2 
  10  chr10_37886350     AOna    G    C        0      0        2 
  10  chr10_37886350     ASom    G    C        1      2        2 
  10  chr10_37886350     HCab    G    C        0      0        2 
  10  chr10_37886350     HPrz    G    C        0      0        2 
  10  chr10_37886350     ZBoe    G    C        0      0        2 
  10  chr10_37886350     ZGre    G    C        0      0        2 
  10  chr10_37886350     ZHar    G    C        0      0        2 
  10  chr10_37886350   Sample    G    C        1      2        2 
  10  chr10_37916789     AAsi    G    C        0      0        2 
  10  chr10_37916789     AKia    G    C        0      0        2 
  10  chr10_37916789     AOna    G    C        0      0        2 
  10  chr10_37916789     ASom    G    C        0      0        2 
  10  chr10_37916789     HCab    G    C        0      0        2 
  10  chr10_37916789     HPrz    G    C      0.5      1        2 
  10  chr10_37916789     ZBoe    G    C        0      0        2 
  10  chr10_37916789     ZGre    G    C        0      0        2 
  10  chr10_37916789     ZHar    G    C        0      0        2 
  10  chr10_37916789   Sample    G    C        0      0        2 
  10  chr10_37965906     AAsi    C    G        0      0        2 
  10  chr10_37965906     AKia    C    G        0      0        2 
  10  chr10_37965906     AOna    C    G        0      0        2 
  10  chr10_37965906     ASom    C    G        0      0        2 
  10  chr10_37965906     HCab    C    G        1      2        2 
  10  chr10_37965906     HPrz    C    G        1      2        2 
  10  chr10_37965906     ZBoe    C    G        0      0        2 
  10  chr10_37965906     ZGre    C    G        0      0        2 
  10  chr10_37965906     ZHar    C    G        0      0        2 
  10  chr10_37965906   Sample    C    G        0      0        2 
  10  chr10_37998920     AAsi    G    C        0      0        2 
  10  chr10_37998920     AKia    G    C        0      0        2 
  10  chr10_37998920     AOna    G    C        0      0        2 
  10  chr10_37998920     ASom    G    C        0      0        2 
  10  chr10_37998920     HCab    G    C        1      2        2 
  10  chr10_37998920     HPrz    G    C        1      2        2 
  10  chr10_37998920     ZBoe    G    C        0      0        2 
  10  chr10_37998920     ZGre    G    C        0      0        2 
  10  chr10_37998920     ZHar    G    C        0      0        2 
  10  chr10_37998920   Sample    G    C        0      0        2 
  10  chr10_38031201     AAsi    A    C        0      0        2 
  10  chr10_38031201     AKia    A    C        0      0        2 
  10  chr10_38031201     AOna    A    C        0      0        2 
  10  chr10_38031201     ASom    A    C        0      0        2 
  10  chr10_38031201     HCab    A    C      0.5      1        2 
  10  chr10_38031201     HPrz    A    C      0.5      1        2 
  10  chr10_38031201     ZBoe    A    C        0      0        2 
  10  chr10_38031201     ZGre    A    C        0      0        2 
  10  chr10_38031201     ZHar    A    C        0      0        2 
  10  chr10_38031201   Sample    A    C        0      0        2 
  10  chr10_38033946     AAsi    G    C        0      0        2 
  10  chr10_38033946     AKia    G    C        0      0        2 
  10  chr10_38033946     AOna    G    C        0      0        2 
  10  chr10_38033946     ASom    G    C        0      0        2 
  10  chr10_38033946     HCab    G    C      0.5      1        2 
  10  chr10_38033946     HPrz    G    C        0      0        2 
  10  chr10_38033946     ZBoe    G    C        0      0        2 
  10  chr10_38033946     ZGre    G    C        0      0        2 
  10  chr10_38033946     ZHar    G    C        0      0        2 
  10  chr10_38033946   Sample    G    C        0      0        2 
  10  chr10_38058345     AAsi    A    C        0      0        2 
  10  chr10_38058345     AKia    A    C        0      0        2 
  10  chr10_38058345     AOna    A    C      0.5      1        2 
  10  chr10_38058345     ASom    A    C        0      0        2 
  10  chr10_38058345     HCab    A    C        0      0        2 
  10  chr10_38058345     HPrz    A    C        0      0        2 
  10  chr10_38058345     ZBoe    A    C        0      0        2 
  10  chr10_38058345     ZGre    A    C        0      0        2 
  10  chr10_38058345     ZHar    A    C        0      0        2 
  10  chr10_38058345   Sample    A    C        0      0        2 
  10  chr10_38059299     AAsi    G    C        0      0        2 
  10  chr10_38059299     AKia    G    C        0      0        2 
  10  chr10_38059299     AOna    G    C        0      0        2 
  10  chr10_38059299     ASom    G    C        0      0        2 
  10  chr10_38059299     HCab    G    C        1      2        2 
  10  chr10_38059299     HPrz    G    C        1      2        2 
  10  chr10_38059299     ZBoe    G    C        0      0        2 
  10  chr10_38059299     ZGre    G    C        0      0        2 
  10  chr10_38059299     ZHar    G    C        0      0        2 
  10  chr10_38059299   Sample    G    C        0      0        2 
  10  chr10_38065400     AAsi    A    C        0      0        2 
  10  chr10_38065400     AKia    A    C        0      0        2 
  10  chr10_38065400     AOna    A    C        0      0        2 
  10  chr10_38065400     ASom    A    C        0      0        2 
  10  chr10_38065400     HCab    A    C        1      2        2 
  10  chr10_38065400     HPrz    A    C        1      2        2 
  10  chr10_38065400     ZBoe    A    C        0      0        2 
  10  chr10_38065400     ZGre    A    C        0      0        2 
  10  chr10_38065400     ZHar    A    C        0      0        2 
  10  chr10_38065400   Sample    A    C        0      0        2 
  10  chr10_38077869     AAsi    G    C        0      0        2 
  10  chr10_38077869     AKia    G    C        0      0        2 
  10  chr10_38077869     AOna    G    C        0      0        2 
  10  chr10_38077869     ASom    G    C        0      0        2 
  10  chr10_38077869     HCab    G    C        1      2        2 
  10  chr10_38077869     HPrz    G    C        1      2        2 
  10  chr10_38077869     ZBoe    G    C        0      0        2 
  10  chr10_38077869     ZGre    G    C        0      0        2 
  10  chr10_38077869     ZHar    G    C        0      0        2 
  10  chr10_38077869   Sample    G    C        0      0        2 
  10  chr10_38088422     AAsi    C    A        0      0        2 
  10  chr10_38088422     AKia    C    A        0      0        2 
  10  chr10_38088422     AOna    C    A        0      0        2 
  10  chr10_38088422     ASom    C    A        0      0        2 
  10  chr10_38088422     HCab    C    A        1      2        2 
  10  chr10_38088422     HPrz    C    A        1      2        2 
  10  chr10_38088422     ZBoe    C    A        0      0        2 
  10  chr10_38088422     ZGre    C    A        0      0        2 
  10  chr10_38088422     ZHar    C    A        0      0        2 
  10  chr10_38088422   Sample    C    A        0      0        2 
  10  chr10_38108637     AAsi    A    C        0      0        2 
  10  chr10_38108637     AKia    A    C        0      0        2 
  10  chr10_38108637     AOna    A    C        0      0        2 
  10  chr10_38108637     ASom    A    C        0      0        2 
  10  chr10_38108637     HCab    A    C        1      2        2 
  10  chr10_38108637     HPrz    A    C        1      2        2 
  10  chr10_38108637     ZBoe    A    C        0      0        2 
  10  chr10_38108637     ZGre    A    C        0      0        2 
  10  chr10_38108637     ZHar    A    C        0      0        2 
  10  chr10_38108637   Sample    A    C        0      0        2 
  10  chr10_38139815     AAsi    T    A        0      0        2 
  10  chr10_38139815     AKia    T    A        0      0        2 
  10  chr10_38139815     AOna    T    A        0      0        2 
  10  chr10_38139815     ASom    T    A        0      0        2 
  10  chr10_38139815     HCab    T    A        0      0        2 
  10  chr10_38139815     HPrz    T    A        0      0        2 
  10  chr10_38139815     ZBoe    T    A        1      2        2 
  10  chr10_38139815     ZGre    T    A        0      0        2 
  10  chr10_38139815     ZHar    T    A        0      0        2 
  10  chr10_38139815   Sample    T    A        0      0        2 
  10  chr10_38144657     AAsi    A    C        0      0        2 
  10  chr10_38144657     AKia    A    C        0      0        2 
  10  chr10_38144657     AOna    A    C        0      0        2 
  10  chr10_38144657     ASom    A    C        0      0        2 
  10  chr10_38144657     HCab    A    C        1      2        2 
  10  chr10_38144657     HPrz    A    C        1      2        2 
  10  chr10_38144657     ZBoe    A    C        0      0        2 
  10  chr10_38144657     ZGre    A    C        0      0        2 
  10  chr10_38144657     ZHar    A    C        0      0        2 
  10  chr10_38144657   Sample    A    C        0      0        2 
  10  chr10_38155767     AAsi    T    A        1      2        2 
  10  chr10_38155767     AKia    T    A        0      0        2 
  10  chr10_38155767     AOna    T    A        0      0        2 
  10  chr10_38155767     ASom    T    A        1      2        2 
  10  chr10_38155767     HCab    T    A        0      0        2 
  10  chr10_38155767     HPrz    T    A        0      0        2 
  10  chr10_38155767     ZBoe    T    A        0      0        2 
  10  chr10_38155767     ZGre    T    A        0      0        2 
  10  chr10_38155767     ZHar    T    A        0      0        2 
  10  chr10_38155767   Sample    T    A        1      2        2 
  10  chr10_38181912     AAsi    G    C        1      2        2 
  10  chr10_38181912     AKia    G    C        0      0        2 
  10  chr10_38181912     AOna    G    C        0      0        2 
  10  chr10_38181912     ASom    G    C        1      2        2 
  10  chr10_38181912     HCab    G    C        0      0        2 
  10  chr10_38181912     HPrz    G    C        0      0        2 
  10  chr10_38181912     ZBoe    G    C        0      0        2 
  10  chr10_38181912     ZGre    G    C        0      0        2 
  10  chr10_38181912     ZHar    G    C        0      0        2 
  10  chr10_38181912   Sample    G    C        1      2        2 
  10  chr10_38221951     AAsi    T    A        0      0        2 
  10  chr10_38221951     AKia    T    A        0      0        2 
  10  chr10_38221951     AOna    T    A        0      0        2 
  10  chr10_38221951     ASom    T    A        0      0        2 
  10  chr10_38221951     HCab    T    A        0      0        2 
  10  chr10_38221951     HPrz    T    A        0      0        2 
  10  chr10_38221951     ZBoe    T    A        0      0        2 
  10  chr10_38221951     ZGre    T    A        1      2        2 
  10  chr10_38221951     ZHar    T    A        0      0        2 
  10  chr10_38221951   Sample    T    A        0      0        2 
  10  chr10_38228110     AAsi    G    C        0      0        2 
  10  chr10_38228110     AKia    G    C        0      0        2 
  10  chr10_38228110     AOna    G    C        0      0        2 
  10  chr10_38228110     ASom    G    C        0      0        2 
  10  chr10_38228110     HCab    G    C      0.5      1        2 
  10  chr10_38228110     HPrz    G    C        0      0        2 
  10  chr10_38228110     ZBoe    G    C        0      0        2 
  10  chr10_38228110     ZGre    G    C        0      0        2 
  10  chr10_38228110     ZHar    G    C        0      0        2 
  10  chr10_38228110   Sample    G    C        0      0        2 
  10  chr10_38233945     AAsi    T    G        0      0        2 
  10  chr10_38233945     AKia    T    G        0      0        2 
  10  chr10_38233945     AOna    T    G        0      0        2 
  10  chr10_38233945     ASom    T    G        0      0        2 
  10  chr10_38233945     HCab    T    G        0      0        2 
  10  chr10_38233945     HPrz    T    G        0      0        2 
  10  chr10_38233945     ZBoe    T    G        0      0        2 
  10  chr10_38233945     ZGre    T    G      0.5      1        2 
  10  chr10_38233945     ZHar    T    G        0      0        2 
  10  chr10_38233945   Sample    T    G        0      0        2 
  10  chr10_38247203     AAsi    G    C        0      0        2 
  10  chr10_38247203     AKia    G    C        0      0        2 
  10  chr10_38247203     AOna    G    C        0      0        2 
  10  chr10_38247203     ASom    G    C        0      0        2 
  10  chr10_38247203     HCab    G    C        0      0        2 
  10  chr10_38247203     HPrz    G    C        0      0        2 
  10  chr10_38247203     ZBoe    G    C        1      2        2 
  10  chr10_38247203     ZGre    G    C        1      2        2 
  10  chr10_38247203     ZHar    G    C        1      2        2 
  10  chr10_38247203   Sample    G    C        0      0        2 
  10  chr10_38248222     AAsi    A    T        0      0        2 
  10  chr10_38248222     AKia    A    T        0      0        2 
  10  chr10_38248222     AOna    A    T        0      0        2 
  10  chr10_38248222     ASom    A    T        0      0        2 
  10  chr10_38248222     HCab    A    T        0      0        2 
  10  chr10_38248222     HPrz    A    T        0      0        2 
  10  chr10_38248222     ZBoe    A    T        0      0        2 
  10  chr10_38248222     ZGre    A    T        0      0        2 
  10  chr10_38248222     ZHar    A    T        1      2        2 
  10  chr10_38248222   Sample    A    T        0      0        2 
  10  chr10_38258879     AAsi    A    C        0      0        2 
  10  chr10_38258879     AKia    A    C        0      0        2 
  10  chr10_38258879     AOna    A    C        0      0        2 
  10  chr10_38258879     ASom    A    C        0      0        2 
  10  chr10_38258879     HCab    A    C        1      2        2 
  10  chr10_38258879     HPrz    A    C        1      2        2 
  10  chr10_38258879     ZBoe    A    C        0      0        2 
  10  chr10_38258879     ZGre    A    C        0      0        2 
  10  chr10_38258879     ZHar    A    C        0      0        2 
  10  chr10_38258879   Sample    A    C        0      0        2 
  10  chr10_38272011     AAsi    T    G        0      0        2 
  10  chr10_38272011     AKia    T    G        1      2        2 
  10  chr10_38272011     AOna    T    G        1      2        2 
  10  chr10_38272011     ASom    T    G        0      0        2 
  10  chr10_38272011     HCab    T    G        0      0        2 
  10  chr10_38272011     HPrz    T    G        0      0        2 
  10  chr10_38272011     ZBoe    T    G        0      0        2 
  10  chr10_38272011     ZGre    T    G        0      0        2 
  10  chr10_38272011     ZHar    T    G        0      0        2 
  10  chr10_38272011   Sample    T    G        0      0        2 
  10  chr10_38299271     AAsi    A    C        0      0        2 
  10  chr10_38299271     AKia    A    C        0      0        2 
  10  chr10_38299271     AOna    A    C        0      0        2 
  10  chr10_38299271     ASom    A    C        0      0        2 
  10  chr10_38299271     HCab    A    C        1      2        2 
  10  chr10_38299271     HPrz    A    C        1      2        2 
  10  chr10_38299271     ZBoe    A    C        0      0        2 
  10  chr10_38299271     ZGre    A    C        0      0        2 
  10  chr10_38299271     ZHar    A    C        0      0        2 
  10  chr10_38299271   Sample    A    C        0      0        2 
  10  chr10_38312640     AAsi    T    G        0      0        2 
  10  chr10_38312640     AKia    T    G        0      0        2 
  10  chr10_38312640     AOna    T    G        0      0        2 
  10  chr10_38312640     ASom    T    G        1      2        2 
  10  chr10_38312640     HCab    T    G        0      0        2 
  10  chr10_38312640     HPrz    T    G        0      0        2 
  10  chr10_38312640     ZBoe    T    G        0      0        2 
  10  chr10_38312640     ZGre    T    G        0      0        2 
  10  chr10_38312640     ZHar    T    G        0      0        2 
  10  chr10_38312640   Sample    T    G        0      0        2 
  10  chr10_38320838     AAsi    C    G        0      0        2 
  10  chr10_38320838     AKia    C    G        0      0        2 
  10  chr10_38320838     AOna    C    G        0      0        2 
  10  chr10_38320838     ASom    C    G        0      0        2 
  10  chr10_38320838     HCab    C    G        1      2        2 
  10  chr10_38320838     HPrz    C    G        1      2        2 
  10  chr10_38320838     ZBoe    C    G        0      0        2 
  10  chr10_38320838     ZGre    C    G        0      0        2 
  10  chr10_38320838     ZHar    C    G        0      0        2 
  10  chr10_38320838   Sample    C    G        0      0        2 
  10  chr10_38331097     AAsi    G    T        1      2        2 
  10  chr10_38331097     AKia    G    T        0      0        2 
  10  chr10_38331097     AOna    G    T        0      0        2 
  10  chr10_38331097     ASom    G    T        1      2        2 
  10  chr10_38331097     HCab    G    T        1      2        2 
  10  chr10_38331097     HPrz    G    T        1      2        2 
  10  chr10_38331097     ZBoe    G    T        0      0        2 
  10  chr10_38331097     ZGre    G    T        0      0        2 
  10  chr10_38331097     ZHar    G    T        0      0        2 
  10  chr10_38331097   Sample    G    T        1      2        2 
  10  chr10_38335629     AAsi    G    C        0      0        2 
  10  chr10_38335629     AKia    G    C        0      0        2 
  10  chr10_38335629     AOna    G    C        0      0        2 
  10  chr10_38335629     ASom    G    C        0      0        2 
  10  chr10_38335629     HCab    G    C      0.5      1        2 
  10  chr10_38335629     HPrz    G    C        0      0        2 
  10  chr10_38335629     ZBoe    G    C        0      0        2 
  10  chr10_38335629     ZGre    G    C        0      0        2 
  10  chr10_38335629     ZHar    G    C        0      0        2 
  10  chr10_38335629   Sample    G    C        0      0        2 
  10  chr10_38365240     AAsi    A    T        0      0        2 
  10  chr10_38365240     AKia    A    T        0      0        2 
  10  chr10_38365240     AOna    A    T        0      0        2 
  10  chr10_38365240     ASom    A    T        0      0        2 
  10  chr10_38365240     HCab    A    T        1      2        2 
  10  chr10_38365240     HPrz    A    T        1      2        2 
  10  chr10_38365240     ZBoe    A    T        0      0        2 
  10  chr10_38365240     ZGre    A    T        0      0        2 
  10  chr10_38365240     ZHar    A    T        0      0        2 
  10  chr10_38365240   Sample    A    T        0      0        2 
  10  chr10_38385490     AAsi    G    C        0      0        2 
  10  chr10_38385490     AKia    G    C        0      0        2 
  10  chr10_38385490     AOna    G    C        0      0        2 
  10  chr10_38385490     ASom    G    C        0      0        2 
  10  chr10_38385490     HCab    G    C        1      2        2 
  10  chr10_38385490     HPrz    G    C        1      2        2 
  10  chr10_38385490     ZBoe    G    C        0      0        2 
  10  chr10_38385490     ZGre    G    C        0      0        2 
  10  chr10_38385490     ZHar    G    C        0      0        2 
  10  chr10_38385490   Sample    G    C        0      0        2 
  10  chr10_38413909     AAsi    T    G        1      2        2 
  10  chr10_38413909     AKia    T    G        0      0        2 
  10  chr10_38413909     AOna    T    G      0.5      1        2 
  10  chr10_38413909     ASom    T    G        1      2        2 
  10  chr10_38413909     HCab    T    G        0      0        2 
  10  chr10_38413909     HPrz    T    G        0      0        2 
  10  chr10_38413909     ZBoe    T    G        0      0        2 
  10  chr10_38413909     ZGre    T    G        0      0        2 
  10  chr10_38413909     ZHar    T    G        0      0        2 
  10  chr10_38413909   Sample    T    G        1      2        2 
  10  chr10_38426103     AAsi    G    T        1      2        2 
  10  chr10_38426103     AKia    G    T        0      0        2 
  10  chr10_38426103     AOna    G    T        0      0        2 
  10  chr10_38426103     ASom    G    T        1      2        2 
  10  chr10_38426103     HCab    G    T        0      0        2 
  10  chr10_38426103     HPrz    G    T        0      0        2 
  10  chr10_38426103     ZBoe    G    T        0      0        2 
  10  chr10_38426103     ZGre    G    T        0      0        2 
  10  chr10_38426103     ZHar    G    T        0      0        2 
  10  chr10_38426103   Sample    G    T        1      2        2 
  10  chr10_38430026     AAsi    C    G        1      2        2 
  10  chr10_38430026     AKia    C    G        0      0        2 
  10  chr10_38430026     AOna    C    G        0      0        2 
  10  chr10_38430026     ASom    C    G        1      2        2 
  10  chr10_38430026     HCab    C    G        0      0        2 
  10  chr10_38430026     HPrz    C    G        0      0        2 
  10  chr10_38430026     ZBoe    C    G        0      0        2 
  10  chr10_38430026     ZGre    C    G        0      0        2 
  10  chr10_38430026     ZHar    C    G        0      0        2 
  10  chr10_38430026   Sample    C    G        1      2        2 
  10  chr10_38472419     AAsi    A    C        0      0        2 
  10  chr10_38472419     AKia    A    C        0      0        2 
  10  chr10_38472419     AOna    A    C        0      0        2 
  10  chr10_38472419     ASom    A    C        1      2        2 
  10  chr10_38472419     HCab    A    C        0      0        2 
  10  chr10_38472419     HPrz    A    C        0      0        2 
  10  chr10_38472419     ZBoe    A    C        0      0        2 
  10  chr10_38472419     ZGre    A    C        0      0        2 
  10  chr10_38472419     ZHar    A    C        0      0        2 
  10  chr10_38472419   Sample    A    C        0      0        2 
  10  chr10_38477184     AAsi    T    A        0      0        2 
  10  chr10_38477184     AKia    T    A        1      2        2 
  10  chr10_38477184     AOna    T    A        1      2        2 
  10  chr10_38477184     ASom    T    A        0      0        2 
  10  chr10_38477184     HCab    T    A        0      0        2 
  10  chr10_38477184     HPrz    T    A        0      0        2 
  10  chr10_38477184     ZBoe    T    A        0      0        2 
  10  chr10_38477184     ZGre    T    A        0      0        2 
  10  chr10_38477184     ZHar    T    A        0      0        2 
  10  chr10_38477184   Sample    T    A        0      0        2 
  10  chr10_38497614     AAsi    G    C        0      0        2 
  10  chr10_38497614     AKia    G    C        0      0        2 
  10  chr10_38497614     AOna    G    C        0      0        2 
  10  chr10_38497614     ASom    G    C        0      0        2 
  10  chr10_38497614     HCab    G    C        1      2        2 
  10  chr10_38497614     HPrz    G    C        1      2        2 
  10  chr10_38497614     ZBoe    G    C        0      0        2 
  10  chr10_38497614     ZGre    G    C        0      0        2 
  10  chr10_38497614     ZHar    G    C        0      0        2 
  10  chr10_38497614   Sample    G    C        0      0        2 
  10  chr10_38505771     AAsi    C    G        0      0        2 
  10  chr10_38505771     AKia    C    G        0      0        2 
  10  chr10_38505771     AOna    C    G        0      0        2 
  10  chr10_38505771     ASom    C    G        1      2        2 
  10  chr10_38505771     HCab    C    G        0      0        2 
  10  chr10_38505771     HPrz    C    G        0      0        2 
  10  chr10_38505771     ZBoe    C    G        0      0        2 
  10  chr10_38505771     ZGre    C    G        0      0        2 
  10  chr10_38505771     ZHar    C    G        0      0        2 
  10  chr10_38505771   Sample    C    G        0      0        2 
  10  chr10_38514658     AAsi    C    G        0      0        2 
  10  chr10_38514658     AKia    C    G        0      0        2 
  10  chr10_38514658     AOna    C    G        0      0        2 
  10  chr10_38514658     ASom    C    G        0      0        2 
  10  chr10_38514658     HCab    C    G        1      2        2 
  10  chr10_38514658     HPrz    C    G        1      2        2 
  10  chr10_38514658     ZBoe    C    G        0      0        2 
  10  chr10_38514658     ZGre    C    G        0      0        2 
  10  chr10_38514658     ZHar    C    G        0      0        2 
  10  chr10_38514658   Sample    C    G        0      0        2 
  10  chr10_38517454     AAsi    G    T        0      0        2 
  10  chr10_38517454     AKia    G    T        0      0        2 
  10  chr10_38517454     AOna    G    T        0      0        2 
  10  chr10_38517454     ASom    G    T        0      0        2 
  10  chr10_38517454     HCab    G    T        0      0        2 
  10  chr10_38517454     HPrz    G    T        0      0        2 
  10  chr10_38517454     ZBoe    G    T        1      2        2 
  10  chr10_38517454     ZGre    G    T        0      0        2 
  10  chr10_38517454     ZHar    G    T        0      0        2 
  10  chr10_38517454   Sample    G    T        0      0        2 
  10  chr10_38528484     AAsi    A    T        0      0        2 
  10  chr10_38528484     AKia    A    T        1      2        2 
  10  chr10_38528484     AOna    A    T        0      0        2 
  10  chr10_38528484     ASom    A    T        0      0        2 
  10  chr10_38528484     HCab    A    T        0      0        2 
  10  chr10_38528484     HPrz    A    T        0      0        2 
  10  chr10_38528484     ZBoe    A    T        0      0        2 
  10  chr10_38528484     ZGre    A    T        0      0        2 
  10  chr10_38528484     ZHar    A    T        0      0        2 
  10  chr10_38528484   Sample    A    T        0      0        2 
  10  chr10_38530286     AAsi    T    A        0      0        2 
  10  chr10_38530286     AKia    T    A        0      0        2 
  10  chr10_38530286     AOna    T    A        0      0        2 
  10  chr10_38530286     ASom    T    A        0      0        2 
  10  chr10_38530286     HCab    T    A        1      2        2 
  10  chr10_38530286     HPrz    T    A        1      2        2 
  10  chr10_38530286     ZBoe    T    A        0      0        2 
  10  chr10_38530286     ZGre    T    A        0      0        2 
  10  chr10_38530286     ZHar    T    A        0      0        2 
  10  chr10_38530286   Sample    T    A        0      0        2 
  10  chr10_38535217     AAsi    G    C        0      0        2 
  10  chr10_38535217     AKia    G    C        0      0        2 
  10  chr10_38535217     AOna    G    C        0      0        2 
  10  chr10_38535217     ASom    G    C        0      0        2 
  10  chr10_38535217     HCab    G    C        0      0        2 
  10  chr10_38535217     HPrz    G    C      0.5      1        2 
  10  chr10_38535217     ZBoe    G    C        0      0        2 
  10  chr10_38535217     ZGre    G    C        0      0        2 
  10  chr10_38535217     ZHar    G    C        0      0        2 
  10  chr10_38535217   Sample    G    C        0      0        2 
  10  chr10_38550005     AAsi    C    A        0      0        2 
  10  chr10_38550005     AKia    C    A        0      0        2 
  10  chr10_38550005     AOna    C    A        0      0        2 
  10  chr10_38550005     ASom    C    A        0      0        2 
  10  chr10_38550005     HCab    C    A      0.5      1        2 
  10  chr10_38550005     HPrz    C    A        0      0        2 
  10  chr10_38550005     ZBoe    C    A        0      0        2 
  10  chr10_38550005     ZGre    C    A        0      0        2 
  10  chr10_38550005     ZHar    C    A        0      0        2 
  10  chr10_38550005   Sample    C    A        0      0        2 
  10  chr10_38551838     AAsi    G    T      0.5      1        2 
  10  chr10_38551838     AKia    G    T        0      0        2 
  10  chr10_38551838     AOna    G    T        0      0        2 
  10  chr10_38551838     ASom    G    T        1      2        2 
  10  chr10_38551838     HCab    G    T        0      0        2 
  10  chr10_38551838     HPrz    G    T        0      0        2 
  10  chr10_38551838     ZBoe    G    T        0      0        2 
  10  chr10_38551838     ZGre    G    T        0      0        2 
  10  chr10_38551838     ZHar    G    T        0      0        2 
  10  chr10_38551838   Sample    G    T        1      2        2 
  10  chr10_38590990     AAsi    A    C        0      0        2 
  10  chr10_38590990     AKia    A    C        0      0        2 
  10  chr10_38590990     AOna    A    C        0      0        2 
  10  chr10_38590990     ASom    A    C        0      0        2 
  10  chr10_38590990     HCab    A    C        0      0        2 
  10  chr10_38590990     HPrz    A    C        0      0        2 
  10  chr10_38590990     ZBoe    A    C        1      2        2 
  10  chr10_38590990     ZGre    A    C        0      0        2 
  10  chr10_38590990     ZHar    A    C        0      0        2 
  10  chr10_38590990   Sample    A    C        0      0        2 
  10  chr10_38592783     AAsi    A    C        0      0        2 
  10  chr10_38592783     AKia    A    C        0      0        2 
  10  chr10_38592783     AOna    A    C        0      0        2 
  10  chr10_38592783     ASom    A    C        0      0        2 
  10  chr10_38592783     HCab    A    C        1      2        2 
  10  chr10_38592783     HPrz    A    C        1      2        2 
  10  chr10_38592783     ZBoe    A    C        0      0        2 
  10  chr10_38592783     ZGre    A    C        0      0        2 
  10  chr10_38592783     ZHar    A    C        0      0        2 
  10  chr10_38592783   Sample    A    C        0      0        2 
  10  chr10_38622482     AAsi    T    G        0      0        2 
  10  chr10_38622482     AKia    T    G        0      0        2 
  10  chr10_38622482     AOna    T    G        0      0        2 
  10  chr10_38622482     ASom    T    G        0      0        2 
  10  chr10_38622482     HCab    T    G        0      0        2 
  10  chr10_38622482     HPrz    T    G        0      0        2 
  10  chr10_38622482     ZBoe    T    G      0.5      1        2 
  10  chr10_38622482     ZGre    T    G        0      0        2 
  10  chr10_38622482     ZHar    T    G        0      0        2 
  10  chr10_38622482   Sample    T    G        0      0        2 
  10  chr10_38633110     AAsi    C    A        0      0        2 
  10  chr10_38633110     AKia    C    A        0      0        2 
  10  chr10_38633110     AOna    C    A        0      0        2 
  10  chr10_38633110     ASom    C    A        0      0        2 
  10  chr10_38633110     HCab    C    A        0      0        2 
  10  chr10_38633110     HPrz    C    A        0      0        2 
  10  chr10_38633110     ZBoe    C    A        0      0        2 
  10  chr10_38633110     ZGre    C    A        0      0        2 
  10  chr10_38633110     ZHar    C    A        1      2        2 
  10  chr10_38633110   Sample    C    A        0      0        2 
  10  chr10_38644481     AAsi    T    G        0      0        2 
  10  chr10_38644481     AKia    T    G        0      0        2 
  10  chr10_38644481     AOna    T    G        0      0        2 
  10  chr10_38644481     ASom    T    G        0      0        2 
  10  chr10_38644481     HCab    T    G        0      0        2 
  10  chr10_38644481     HPrz    T    G      0.5      1        2 
  10  chr10_38644481     ZBoe    T    G        0      0        2 
  10  chr10_38644481     ZGre    T    G        0      0        2 
  10  chr10_38644481     ZHar    T    G        0      0        2 
  10  chr10_38644481   Sample    T    G        0      0        2 
  10  chr10_38661657     AAsi    C    G        0      0        2 
  10  chr10_38661657     AKia    C    G        0      0        2 
  10  chr10_38661657     AOna    C    G        0      0        2 
  10  chr10_38661657     ASom    C    G        0      0        2 
  10  chr10_38661657     HCab    C    G        0      0        2 
  10  chr10_38661657     HPrz    C    G        0      0        2 
  10  chr10_38661657     ZBoe    C    G      0.5      1        2 
  10  chr10_38661657     ZGre    C    G        0      0        2 
  10  chr10_38661657     ZHar    C    G        0      0        2 
  10  chr10_38661657   Sample    C    G        0      0        2 
  10  chr10_38673889     AAsi    T    G        0      0        2 
  10  chr10_38673889     AKia    T    G        1      2        2 
  10  chr10_38673889     AOna    T    G      0.5      1        2 
  10  chr10_38673889     ASom    T    G        0      0        2 
  10  chr10_38673889     HCab    T    G        0      0        2 
  10  chr10_38673889     HPrz    T    G        0      0        2 
  10  chr10_38673889     ZBoe    T    G        0      0        2 
  10  chr10_38673889     ZGre    T    G        0      0        2 
  10  chr10_38673889     ZHar    T    G        0      0        2 
  10  chr10_38673889   Sample    T    G        0      0        2 
  10  chr10_38681317     AAsi    C    A        0      0        2 
  10  chr10_38681317     AKia    C    A        0      0        2 
  10  chr10_38681317     AOna    C    A      0.5      1        2 
  10  chr10_38681317     ASom    C    A        0      0        2 
  10  chr10_38681317     HCab    C    A        0      0        2 
  10  chr10_38681317     HPrz    C    A        0      0        2 
  10  chr10_38681317     ZBoe    C    A        0      0        2 
  10  chr10_38681317     ZGre    C    A        0      0        2 
  10  chr10_38681317     ZHar    C    A        0      0        2 
  10  chr10_38681317   Sample    C    A        0      0        2 
  10  chr10_38692652     AAsi    C    A        1      2        2 
  10  chr10_38692652     AKia    C    A        0      0        2 
  10  chr10_38692652     AOna    C    A        0      0        2 
  10  chr10_38692652     ASom    C    A        1      2        2 
  10  chr10_38692652     HCab    C    A        0      0        2 
  10  chr10_38692652     HPrz    C    A        0      0        2 
  10  chr10_38692652     ZBoe    C    A        0      0        2 
  10  chr10_38692652     ZGre    C    A        0      0        2 
  10  chr10_38692652     ZHar    C    A        0      0        2 
  10  chr10_38692652   Sample    C    A        1      2        2 
  10  chr10_38700264     AAsi    T    G        0      0        2 
  10  chr10_38700264     AKia    T    G        0      0        2 
  10  chr10_38700264     AOna    T    G        0      0        2 
  10  chr10_38700264     ASom    T    G        0      0        2 
  10  chr10_38700264     HCab    T    G        0      0        2 
  10  chr10_38700264     HPrz    T    G      0.5      1        2 
  10  chr10_38700264     ZBoe    T    G        0      0        2 
  10  chr10_38700264     ZGre    T    G        0      0        2 
  10  chr10_38700264     ZHar    T    G        0      0        2 
  10  chr10_38700264   Sample    T    G        0      0        2 
  10  chr10_38719758     AAsi    T    G        0      0        2 
  10  chr10_38719758     AKia    T    G        0      0        2 
  10  chr10_38719758     AOna    T    G        0      0        2 
  10  chr10_38719758     ASom    T    G        0      0        2 
  10  chr10_38719758     HCab    T    G        0      0        2 
  10  chr10_38719758     HPrz    T    G        0      0        2 
  10  chr10_38719758     ZBoe    T    G        0      0        2 
  10  chr10_38719758     ZGre    T    G        0      0        2 
  10  chr10_38719758     ZHar    T    G      0.5      1        2 
  10  chr10_38719758   Sample    T    G        0      0        2 
  10  chr10_38728310     AAsi    G    T        0      0        2 
  10  chr10_38728310     AKia    G    T        0      0        2 
  10  chr10_38728310     AOna    G    T        0      0        2 
  10  chr10_38728310     ASom    G    T        0      0        2 
  10  chr10_38728310     HCab    G    T        1      2        2 
  10  chr10_38728310     HPrz    G    T        1      2        2 
  10  chr10_38728310     ZBoe    G    T        0      0        2 
  10  chr10_38728310     ZGre    G    T        0      0        2 
  10  chr10_38728310     ZHar    G    T        0      0        2 
  10  chr10_38728310   Sample    G    T        0      0        2 
  10  chr10_38753685     AAsi    A    C        0      0        2 
  10  chr10_38753685     AKia    A    C        0      0        2 
  10  chr10_38753685     AOna    A    C        0      0        2 
  10  chr10_38753685     ASom    A    C        1      2        2 
  10  chr10_38753685     HCab    A    C        0      0        2 
  10  chr10_38753685     HPrz    A    C        0      0        2 
  10  chr10_38753685     ZBoe    A    C        0      0        2 
  10  chr10_38753685     ZGre    A    C        0      0        2 
  10  chr10_38753685     ZHar    A    C        0      0        2 
  10  chr10_38753685   Sample    A    C        0      0        2 
  10  chr10_38786724     AAsi    C    A        0      0        2 
  10  chr10_38786724     AKia    C    A        0      0        2 
  10  chr10_38786724     AOna    C    A        0      0        2 
  10  chr10_38786724     ASom    C    A        1      2        2 
  10  chr10_38786724     HCab    C    A        0      0        2 
  10  chr10_38786724     HPrz    C    A        0      0        2 
  10  chr10_38786724     ZBoe    C    A        0      0        2 
  10  chr10_38786724     ZGre    C    A        0      0        2 
  10  chr10_38786724     ZHar    C    A        0      0        2 
  10  chr10_38786724   Sample    C    A        0      0        2 
  10  chr10_38796307     AAsi    T    G        0      0        2 
  10  chr10_38796307     AKia    T    G        0      0        2 
  10  chr10_38796307     AOna    T    G        0      0        2 
  10  chr10_38796307     ASom    T    G        0      0        2 
  10  chr10_38796307     HCab    T    G        0      0        2 
  10  chr10_38796307     HPrz    T    G        0      0        2 
  10  chr10_38796307     ZBoe    T    G        1      2        2 
  10  chr10_38796307     ZGre    T    G        0      0        2 
  10  chr10_38796307     ZHar    T    G        0      0        2 
  10  chr10_38796307   Sample    T    G        0      0        2 
  10  chr10_38798771     AAsi    G    T        0      0        2 
  10  chr10_38798771     AKia    G    T        0      0        2 
  10  chr10_38798771     AOna    G    T        1      2        2 
  10  chr10_38798771     ASom    G    T        0      0        2 
  10  chr10_38798771     HCab    G    T        0      0        2 
  10  chr10_38798771     HPrz    G    T        0      0        2 
  10  chr10_38798771     ZBoe    G    T        0      0        2 
  10  chr10_38798771     ZGre    G    T        0      0        2 
  10  chr10_38798771     ZHar    G    T        0      0        2 
  10  chr10_38798771   Sample    G    T        0      0        2 
  10  chr10_38820689     AAsi    A    C        0      0        2 
  10  chr10_38820689     AKia    A    C        0      0        2 
  10  chr10_38820689     AOna    A    C        0      0        2 
  10  chr10_38820689     ASom    A    C        0      0        2 
  10  chr10_38820689     HCab    A    C        0      0        2 
  10  chr10_38820689     HPrz    A    C      0.5      1        2 
  10  chr10_38820689     ZBoe    A    C        0      0        2 
  10  chr10_38820689     ZGre    A    C        0      0        2 
  10  chr10_38820689     ZHar    A    C        0      0        2 
  10  chr10_38820689   Sample    A    C        0      0        2 
  10  chr10_38833924     AAsi    T    A        0      0        2 
  10  chr10_38833924     AKia    T    A        0      0        2 
  10  chr10_38833924     AOna    T    A        0      0        2 
  10  chr10_38833924     ASom    T    A        0      0        2 
  10  chr10_38833924     HCab    T    A        0      0        2 
  10  chr10_38833924     HPrz    T    A        0      0        2 
  10  chr10_38833924     ZBoe    T    A        1      2        2 
  10  chr10_38833924     ZGre    T    A        0      0        2 
  10  chr10_38833924     ZHar    T    A        0      0        2 
  10  chr10_38833924   Sample    T    A        0      0        2 
  10  chr10_38879400     AAsi    G    T        0      0        2 
  10  chr10_38879400     AKia    G    T        0      0        2 
  10  chr10_38879400     AOna    G    T        0      0        2 
  10  chr10_38879400     ASom    G    T        0      0        2 
  10  chr10_38879400     HCab    G    T        1      2        2 
  10  chr10_38879400     HPrz    G    T        1      2        2 
  10  chr10_38879400     ZBoe    G    T        0      0        2 
  10  chr10_38879400     ZGre    G    T        0      0        2 
  10  chr10_38879400     ZHar    G    T        0      0        2 
  10  chr10_38879400   Sample    G    T        0      0        2 
  10  chr10_38941611     AAsi    A    C        0      0        2 
  10  chr10_38941611     AKia    A    C        0      0        2 
  10  chr10_38941611     AOna    A    C        0      0        2 
  10  chr10_38941611     ASom    A    C        0      0        2 
  10  chr10_38941611     HCab    A    C        1      2        2 
  10  chr10_38941611     HPrz    A    C        1      2        2 
  10  chr10_38941611     ZBoe    A    C        0      0        2 
  10  chr10_38941611     ZGre    A    C        0      0        2 
  10  chr10_38941611     ZHar    A    C        0      0        2 
  10  chr10_38941611   Sample    A    C        0      0        2 
  10  chr10_38967839     AAsi    A    T        0      0        2 
  10  chr10_38967839     AKia    A    T        0      0        2 
  10  chr10_38967839     AOna    A    T        0      0        2 
  10  chr10_38967839     ASom    A    T        0      0        2 
  10  chr10_38967839     HCab    A    T      0.5      1        2 
  10  chr10_38967839     HPrz    A    T        0      0        2 
  10  chr10_38967839     ZBoe    A    T        0      0        2 
  10  chr10_38967839     ZGre    A    T        0      0        2 
  10  chr10_38967839     ZHar    A    T        0      0        2 
  10  chr10_38967839   Sample    A    T        0      0        2 
  10  chr10_39030475     AAsi    C    A        0      0        2 
  10  chr10_39030475     AKia    C    A        0      0        2 
  10  chr10_39030475     AOna    C    A        0      0        2 
  10  chr10_39030475     ASom    C    A        0      0        2 
  10  chr10_39030475     HCab    C    A        1      2        2 
  10  chr10_39030475     HPrz    C    A        1      2        2 
  10  chr10_39030475     ZBoe    C    A        0      0        2 
  10  chr10_39030475     ZGre    C    A        0      0        2 
  10  chr10_39030475     ZHar    C    A        0      0        2 
  10  chr10_39030475   Sample    C    A        0      0        2 
  10  chr10_39037403     AAsi    T    G        0      0        2 
  10  chr10_39037403     AKia    T    G        0      0        2 
  10  chr10_39037403     AOna    T    G        0      0        2 
  10  chr10_39037403     ASom    T    G        0      0        2 
  10  chr10_39037403     HCab    T    G        0      0        2 
  10  chr10_39037403     HPrz    T    G        0      0        2 
  10  chr10_39037403     ZBoe    T    G        0      0        2 
  10  chr10_39037403     ZGre    T    G        1      2        2 
  10  chr10_39037403     ZHar    T    G        0      0        2 
  10  chr10_39037403   Sample    T    G        0      0        2 
  10  chr10_39047791     AAsi    A    C        0      0        2 
  10  chr10_39047791     AKia    A    C        0      0        2 
  10  chr10_39047791     AOna    A    C        0      0        2 
  10  chr10_39047791     ASom    A    C        0      0        2 
  10  chr10_39047791     HCab    A    C        0      0        2 
  10  chr10_39047791     HPrz    A    C        0      0        2 
  10  chr10_39047791     ZBoe    A    C        1      2        2 
  10  chr10_39047791     ZGre    A    C        0      0        2 
  10  chr10_39047791     ZHar    A    C        0      0        2 
  10  chr10_39047791   Sample    A    C        0      0        2 
  10  chr10_39052727     AAsi    C    A        0      0        2 
  10  chr10_39052727     AKia    C    A        0      0        2 
  10  chr10_39052727     AOna    C    A        0      0        2 
  10  chr10_39052727     ASom    C    A        0      0        2 
  10  chr10_39052727     HCab    C    A        0      0        2 
  10  chr10_39052727     HPrz    C    A        0      0        2 
  10  chr10_39052727     ZBoe    C    A        1      2        2 
  10  chr10_39052727     ZGre    C    A        0      0        2 
  10  chr10_39052727     ZHar    C    A        0      0        2 
  10  chr10_39052727   Sample    C    A        0      0        2 
  10  chr10_39066741     AAsi    T    A        0      0        2 
  10  chr10_39066741     AKia    T    A        0      0        2 
  10  chr10_39066741     AOna    T    A        0      0        2 
  10  chr10_39066741     ASom    T    A        1      2        2 
  10  chr10_39066741     HCab    T    A        0      0        2 
  10  chr10_39066741     HPrz    T    A        0      0        2 
  10  chr10_39066741     ZBoe    T    A        0      0        2 
  10  chr10_39066741     ZGre    T    A        0      0        2 
  10  chr10_39066741     ZHar    T    A        0      0        2 
  10  chr10_39066741   Sample    T    A        0      0        2 
  10  chr10_39071819     AAsi    G    C        0      0        2 
  10  chr10_39071819     AKia    G    C        0      0        2 
  10  chr10_39071819     AOna    G    C        0      0        2 
  10  chr10_39071819     ASom    G    C        0      0        2 
  10  chr10_39071819     HCab    G    C        0      0        2 
  10  chr10_39071819     HPrz    G    C        0      0        2 
  10  chr10_39071819     ZBoe    G    C      0.5      1        2 
  10  chr10_39071819     ZGre    G    C        0      0        2 
  10  chr10_39071819     ZHar    G    C        0      0        2 
  10  chr10_39071819   Sample    G    C        0      0        2 
  10  chr10_39087676     AAsi    T    G        0      0        2 
  10  chr10_39087676     AKia    T    G        0      0        2 
  10  chr10_39087676     AOna    T    G        0      0        2 
  10  chr10_39087676     ASom    T    G        0      0        2 
  10  chr10_39087676     HCab    T    G        1      2        2 
  10  chr10_39087676     HPrz    T    G        1      2        2 
  10  chr10_39087676     ZBoe    T    G        1      2        2 
  10  chr10_39087676     ZGre    T    G        1      2        2 
  10  chr10_39087676     ZHar    T    G        0      0        2 
  10  chr10_39087676   Sample    T    G        0      0        2 
  10  chr10_39094873     AAsi    G    T        0      0        2 
  10  chr10_39094873     AKia    G    T        0      0        2 
  10  chr10_39094873     AOna    G    T        0      0        2 
  10  chr10_39094873     ASom    G    T        0      0        2 
  10  chr10_39094873     HCab    G    T      0.5      1        2 
  10  chr10_39094873     HPrz    G    T        0      0        2 
  10  chr10_39094873     ZBoe    G    T        0      0        2 
  10  chr10_39094873     ZGre    G    T        0      0        2 
  10  chr10_39094873     ZHar    G    T        0      0        2 
  10  chr10_39094873   Sample    G    T        0      0        2 
  10  chr10_39103452     AAsi    A    T        0      0        2 
  10  chr10_39103452     AKia    A    T        0      0        2 
  10  chr10_39103452     AOna    A    T        0      0        2 
  10  chr10_39103452     ASom    A    T        1      2        2 
  10  chr10_39103452     HCab    A    T        0      0        2 
  10  chr10_39103452     HPrz    A    T        0      0        2 
  10  chr10_39103452     ZBoe    A    T        0      0        2 
  10  chr10_39103452     ZGre    A    T        0      0        2 
  10  chr10_39103452     ZHar    A    T        0      0        2 
  10  chr10_39103452   Sample    A    T        0      0        2 
  10  chr10_39106447     AAsi    T    A        0      0        2 
  10  chr10_39106447     AKia    T    A        0      0        2 
  10  chr10_39106447     AOna    T    A        0      0        2 
  10  chr10_39106447     ASom    T    A        0      0        2 
  10  chr10_39106447     HCab    T    A      0.5      1        2 
  10  chr10_39106447     HPrz    T    A      0.5      1        2 
  10  chr10_39106447     ZBoe    T    A        0      0        2 
  10  chr10_39106447     ZGre    T    A        0      0        2 
  10  chr10_39106447     ZHar    T    A        0      0        2 
  10  chr10_39106447   Sample    T    A        0      0        2 
  10  chr10_39108942     AAsi    C    A        0      0        2 
  10  chr10_39108942     AKia    C    A        0      0        2 
  10  chr10_39108942     AOna    C    A        0      0        2 
  10  chr10_39108942     ASom    C    A        0      0        2 
  10  chr10_39108942     HCab    C    A        0      0        2 
  10  chr10_39108942     HPrz    C    A        0      0        2 
  10  chr10_39108942     ZBoe    C    A        1      2        2 
  10  chr10_39108942     ZGre    C    A        0      0        2 
  10  chr10_39108942     ZHar    C    A        0      0        2 
  10  chr10_39108942   Sample    C    A        0      0        2 
  10  chr10_39109744     AAsi    A    T        0      0        2 
  10  chr10_39109744     AKia    A    T        0      0        2 
  10  chr10_39109744     AOna    A    T        0      0        2 
  10  chr10_39109744     ASom    A    T        0      0        2 
  10  chr10_39109744     HCab    A    T      0.5      1        2 
  10  chr10_39109744     HPrz    A    T        0      0        2 
  10  chr10_39109744     ZBoe    A    T        0      0        2 
  10  chr10_39109744     ZGre    A    T        0      0        2 
  10  chr10_39109744     ZHar    A    T        0      0        2 
  10  chr10_39109744   Sample    A    T        0      0        2 
  10  chr10_39126836     AAsi    G    C        0      0        2 
  10  chr10_39126836     AKia    G    C        0      0        2 
  10  chr10_39126836     AOna    G    C        0      0        2 
  10  chr10_39126836     ASom    G    C        0      0        2 
  10  chr10_39126836     HCab    G    C      0.5      1        2 
  10  chr10_39126836     HPrz    G    C        0      0        2 
  10  chr10_39126836     ZBoe    G    C        0      0        2 
  10  chr10_39126836     ZGre    G    C        0      0        2 
  10  chr10_39126836     ZHar    G    C        0      0        2 
  10  chr10_39126836   Sample    G    C        0      0        2 
  10  chr10_39145217     AAsi    A    T        0      0        2 
  10  chr10_39145217     AKia    A    T        0      0        2 
  10  chr10_39145217     AOna    A    T        0      0        2 
  10  chr10_39145217     ASom    A    T        0      0        2 
  10  chr10_39145217     HCab    A    T      0.5      1        2 
  10  chr10_39145217     HPrz    A    T        0      0        2 
  10  chr10_39145217     ZBoe    A    T        0      0        2 
  10  chr10_39145217     ZGre    A    T        0      0        2 
  10  chr10_39145217     ZHar    A    T        0      0        2 
  10  chr10_39145217   Sample    A    T        0      0        2 
  10  chr10_39160958     AAsi    A    C        0      0        2 
  10  chr10_39160958     AKia    A    C        0      0        2 
  10  chr10_39160958     AOna    A    C        0      0        2 
  10  chr10_39160958     ASom    A    C        0      0        2 
  10  chr10_39160958     HCab    A    C        0      0        2 
  10  chr10_39160958     HPrz    A    C        0      0        2 
  10  chr10_39160958     ZBoe    A    C        1      2        2 
  10  chr10_39160958     ZGre    A    C        1      2        2 
  10  chr10_39160958     ZHar    A    C        1      2        2 
  10  chr10_39160958   Sample    A    C        0      0        2 
  10  chr10_39161175     AAsi    A    C        0      0        2 
  10  chr10_39161175     AKia    A    C        0      0        2 
  10  chr10_39161175     AOna    A    C        0      0        2 
  10  chr10_39161175     ASom    A    C        0      0        2 
  10  chr10_39161175     HCab    A    C        0      0        2 
  10  chr10_39161175     HPrz    A    C      0.5      1        2 
  10  chr10_39161175     ZBoe    A    C        0      0        2 
  10  chr10_39161175     ZGre    A    C        0      0        2 
  10  chr10_39161175     ZHar    A    C        0      0        2 
  10  chr10_39161175   Sample    A    C        0      0        2 
  10  chr10_39162835     AAsi    G    C        0      0        2 
  10  chr10_39162835     AKia    G    C        0      0        2 
  10  chr10_39162835     AOna    G    C        0      0        2 
  10  chr10_39162835     ASom    G    C        0      0        2 
  10  chr10_39162835     HCab    G    C        0      0        2 
  10  chr10_39162835     HPrz    G    C        0      0        2 
  10  chr10_39162835     ZBoe    G    C        1      2        2 
  10  chr10_39162835     ZGre    G    C        1      2        2 
  10  chr10_39162835     ZHar    G    C      0.5      1        2 
  10  chr10_39162835   Sample    G    C        0      0        2 
  10  chr10_39170252     AAsi    T    A        1      2        2 
  10  chr10_39170252     AKia    T    A        1      2        2 
  10  chr10_39170252     AOna    T    A        1      2        2 
  10  chr10_39170252     ASom    T    A        1      2        2 
  10  chr10_39170252     HCab    T    A        0      0        2 
  10  chr10_39170252     HPrz    T    A        0      0        2 
  10  chr10_39170252     ZBoe    T    A        0      0        2 
  10  chr10_39170252     ZGre    T    A        0      0        2 
  10  chr10_39170252     ZHar    T    A        0      0        2 
  10  chr10_39170252   Sample    T    A        1      2        2 
  10  chr10_39182088     AAsi    T    G        0      0        2 
  10  chr10_39182088     AKia    T    G        0      0        2 
  10  chr10_39182088     AOna    T    G        0      0        2 
  10  chr10_39182088     ASom    T    G        0      0        2 
  10  chr10_39182088     HCab    T    G        0      0        2 
  10  chr10_39182088     HPrz    T    G        0      0        2 
  10  chr10_39182088     ZBoe    T    G        0      0        2 
  10  chr10_39182088     ZGre    T    G        0      0        2 
  10  chr10_39182088     ZHar    T    G        1      2        2 
  10  chr10_39182088   Sample    T    G        0      0        2 
  10  chr10_39182448     AAsi    T    G        0      0        2 
  10  chr10_39182448     AKia    T    G        0      0        2 
  10  chr10_39182448     AOna    T    G      0.5      1        2 
  10  chr10_39182448     ASom    T    G        0      0        2 
  10  chr10_39182448     HCab    T    G        0      0        2 
  10  chr10_39182448     HPrz    T    G        0      0        2 
  10  chr10_39182448     ZBoe    T    G        0      0        2 
  10  chr10_39182448     ZGre    T    G        0      0        2 
  10  chr10_39182448     ZHar    T    G        0      0        2 
  10  chr10_39182448   Sample    T    G        0      0        2 
  10  chr10_39271936     AAsi    A    T        0      0        2 
  10  chr10_39271936     AKia    A    T        0      0        2 
  10  chr10_39271936     AOna    A    T        0      0        2 
  10  chr10_39271936     ASom    A    T        0      0        2 
  10  chr10_39271936     HCab    A    T        1      2        2 
  10  chr10_39271936     HPrz    A    T        1      2        2 
  10  chr10_39271936     ZBoe    A    T        0      0        2 
  10  chr10_39271936     ZGre    A    T        0      0        2 
  10  chr10_39271936     ZHar    A    T        0      0        2 
  10  chr10_39271936   Sample    A    T        0      0        2 
  10  chr10_39277347     AAsi    G    T        0      0        2 
  10  chr10_39277347     AKia    G    T        0      0        2 
  10  chr10_39277347     AOna    G    T        0      0        2 
  10  chr10_39277347     ASom    G    T        0      0        2 
  10  chr10_39277347     HCab    G    T        0      0        2 
  10  chr10_39277347     HPrz    G    T        0      0        2 
  10  chr10_39277347     ZBoe    G    T        0      0        2 
  10  chr10_39277347     ZGre    G    T        0      0        2 
  10  chr10_39277347     ZHar    G    T      0.5      1        2 
  10  chr10_39277347   Sample    G    T        0      0        2 
  10  chr10_39290720     AAsi    T    G        0      0        2 
  10  chr10_39290720     AKia    T    G        0      0        2 
  10  chr10_39290720     AOna    T    G        0      0        2 
  10  chr10_39290720     ASom    T    G        0      0        2 
  10  chr10_39290720     HCab    T    G        1      2        2 
  10  chr10_39290720     HPrz    T    G      0.5      1        2 
  10  chr10_39290720     ZBoe    T    G        0      0        2 
  10  chr10_39290720     ZGre    T    G        0      0        2 
  10  chr10_39290720     ZHar    T    G        0      0        2 
  10  chr10_39290720   Sample    T    G        0      0        2 
  10  chr10_39300291     AAsi    A    C        0      0        2 
  10  chr10_39300291     AKia    A    C        0      0        2 
  10  chr10_39300291     AOna    A    C        0      0        2 
  10  chr10_39300291     ASom    A    C        0      0        2 
  10  chr10_39300291     HCab    A    C        1      2        2 
  10  chr10_39300291     HPrz    A    C        1      2        2 
  10  chr10_39300291     ZBoe    A    C        0      0        2 
  10  chr10_39300291     ZGre    A    C        0      0        2 
  10  chr10_39300291     ZHar    A    C        0      0        2 
  10  chr10_39300291   Sample    A    C        0      0        2 
  10  chr10_39325137     AAsi    G    C        0      0        2 
  10  chr10_39325137     AKia    G    C        1      2        2 
  10  chr10_39325137     AOna    G    C        1      2        2 
  10  chr10_39325137     ASom    G    C        0      0        2 
  10  chr10_39325137     HCab    G    C        0      0        2 
  10  chr10_39325137     HPrz    G    C        0      0        2 
  10  chr10_39325137     ZBoe    G    C        0      0        2 
  10  chr10_39325137     ZGre    G    C        0      0        2 
  10  chr10_39325137     ZHar    G    C        0      0        2 
  10  chr10_39325137   Sample    G    C        0      0        2 
  10  chr10_39360440     AAsi    T    G      0.5      1        2 
  10  chr10_39360440     AKia    T    G        0      0        2 
  10  chr10_39360440     AOna    T    G        0      0        2 
  10  chr10_39360440     ASom    T    G        0      0        2 
  10  chr10_39360440     HCab    T    G        0      0        2 
  10  chr10_39360440     HPrz    T    G        0      0        2 
  10  chr10_39360440     ZBoe    T    G        0      0        2 
  10  chr10_39360440     ZGre    T    G        0      0        2 
  10  chr10_39360440     ZHar    T    G        0      0        2 
  10  chr10_39360440   Sample    T    G        0      0        2 
  10  chr10_39365138     AAsi    A    T        1      2        2 
  10  chr10_39365138     AKia    A    T        0      0        2 
  10  chr10_39365138     AOna    A    T        0      0        2 
  10  chr10_39365138     ASom    A    T        1      2        2 
  10  chr10_39365138     HCab    A    T        0      0        2 
  10  chr10_39365138     HPrz    A    T        0      0        2 
  10  chr10_39365138     ZBoe    A    T        0      0        2 
  10  chr10_39365138     ZGre    A    T        0      0        2 
  10  chr10_39365138     ZHar    A    T        0      0        2 
  10  chr10_39365138   Sample    A    T        1      2        2 
  10  chr10_39369982     AAsi    T    G        0      0        2 
  10  chr10_39369982     AKia    T    G        0      0        2 
  10  chr10_39369982     AOna    T    G        0      0        2 
  10  chr10_39369982     ASom    T    G        0      0        2 
  10  chr10_39369982     HCab    T    G        0      0        2 
  10  chr10_39369982     HPrz    T    G        0      0        2 
  10  chr10_39369982     ZBoe    T    G        0      0        2 
  10  chr10_39369982     ZGre    T    G        1      2        2 
  10  chr10_39369982     ZHar    T    G        0      0        2 
  10  chr10_39369982   Sample    T    G        0      0        2 
  10  chr10_39409972     AAsi    C    G        0      0        2 
  10  chr10_39409972     AKia    C    G        0      0        2 
  10  chr10_39409972     AOna    C    G        0      0        2 
  10  chr10_39409972     ASom    C    G        0      0        2 
  10  chr10_39409972     HCab    C    G      0.5      1        2 
  10  chr10_39409972     HPrz    C    G      0.5      1        2 
  10  chr10_39409972     ZBoe    C    G        0      0        2 
  10  chr10_39409972     ZGre    C    G        0      0        2 
  10  chr10_39409972     ZHar    C    G        0      0        2 
  10  chr10_39409972   Sample    C    G        0      0        2 
  10  chr10_39410838     AAsi    C    G        0      0        2 
  10  chr10_39410838     AKia    C    G        0      0        2 
  10  chr10_39410838     AOna    C    G        0      0        2 
  10  chr10_39410838     ASom    C    G        0      0        2 
  10  chr10_39410838     HCab    C    G        1      2        2 
  10  chr10_39410838     HPrz    C    G        1      2        2 
  10  chr10_39410838     ZBoe    C    G        0      0        2 
  10  chr10_39410838     ZGre    C    G        0      0        2 
  10  chr10_39410838     ZHar    C    G        0      0        2 
  10  chr10_39410838   Sample    C    G        0      0        2 
  10  chr10_39412441     AAsi    G    T        0      0        2 
  10  chr10_39412441     AKia    G    T        0      0        2 
  10  chr10_39412441     AOna    G    T        0      0        2 
  10  chr10_39412441     ASom    G    T        0      0        2 
  10  chr10_39412441     HCab    G    T        1      2        2 
  10  chr10_39412441     HPrz    G    T      0.5      1        2 
  10  chr10_39412441     ZBoe    G    T        0      0        2 
  10  chr10_39412441     ZGre    G    T        0      0        2 
  10  chr10_39412441     ZHar    G    T        0      0        2 
  10  chr10_39412441   Sample    G    T        0      0        2 
  10  chr10_39412485     AAsi    C    G        0      0        2 
  10  chr10_39412485     AKia    C    G        0      0        2 
  10  chr10_39412485     AOna    C    G        0      0        2 
  10  chr10_39412485     ASom    C    G        0      0        2 
  10  chr10_39412485     HCab    C    G        0      0        2 
  10  chr10_39412485     HPrz    C    G        0      0        2 
  10  chr10_39412485     ZBoe    C    G        0      0        2 
  10  chr10_39412485     ZGre    C    G      0.5      1        2 
  10  chr10_39412485     ZHar    C    G        0      0        2 
  10  chr10_39412485   Sample    C    G        0      0        2 
  10  chr10_39471369     AAsi    T    G        0      0        2 
  10  chr10_39471369     AKia    T    G        0      0        2 
  10  chr10_39471369     AOna    T    G        0      0        2 
  10  chr10_39471369     ASom    T    G        0      0        2 
  10  chr10_39471369     HCab    T    G        1      2        2 
  10  chr10_39471369     HPrz    T    G        1      2        2 
  10  chr10_39471369     ZBoe    T    G        0      0        2 
  10  chr10_39471369     ZGre    T    G        0      0        2 
  10  chr10_39471369     ZHar    T    G        0      0        2 
  10  chr10_39471369   Sample    T    G        0      0        2 
  10  chr10_39473544     AAsi    C    A      0.5      1        2 
  10  chr10_39473544     AKia    C    A        0      0        2 
  10  chr10_39473544     AOna    C    A        0      0        2 
  10  chr10_39473544     ASom    C    A        0      0        2 
  10  chr10_39473544     HCab    C    A        0      0        2 
  10  chr10_39473544     HPrz    C    A        0      0        2 
  10  chr10_39473544     ZBoe    C    A        0      0        2 
  10  chr10_39473544     ZGre    C    A        0      0        2 
  10  chr10_39473544     ZHar    C    A        0      0        2 
  10  chr10_39473544   Sample    C    A        1      2        2 
  10  chr10_39515922     AAsi    G    T        0      0        2 
  10  chr10_39515922     AKia    G    T        0      0        2 
  10  chr10_39515922     AOna    G    T      0.5      1        2 
  10  chr10_39515922     ASom    G    T        0      0        2 
  10  chr10_39515922     HCab    G    T        0      0        2 
  10  chr10_39515922     HPrz    G    T        0      0        2 
  10  chr10_39515922     ZBoe    G    T        0      0        2 
  10  chr10_39515922     ZGre    G    T        0      0        2 
  10  chr10_39515922     ZHar    G    T        0      0        2 
  10  chr10_39515922   Sample    G    T        0      0        2 
  10  chr10_39574019     AAsi    A    T        0      0        2 
  10  chr10_39574019     AKia    A    T        0      0        2 
  10  chr10_39574019     AOna    A    T        0      0        2 
  10  chr10_39574019     ASom    A    T        0      0        2 
  10  chr10_39574019     HCab    A    T        0      0        2 
  10  chr10_39574019     HPrz    A    T        0      0        2 
  10  chr10_39574019     ZBoe    A    T      0.5      1        2 
  10  chr10_39574019     ZGre    A    T        0      0        2 
  10  chr10_39574019     ZHar    A    T        0      0        2 
  10  chr10_39574019   Sample    A    T        0      0        2 
  10  chr10_39624940     AAsi    A    C        1      2        2 
  10  chr10_39624940     AKia    A    C        0      0        2 
  10  chr10_39624940     AOna    A    C        0      0        2 
  10  chr10_39624940     ASom    A    C        1      2        2 
  10  chr10_39624940     HCab    A    C        0      0        2 
  10  chr10_39624940     HPrz    A    C        0      0        2 
  10  chr10_39624940     ZBoe    A    C        0      0        2 
  10  chr10_39624940     ZGre    A    C        0      0        2 
  10  chr10_39624940     ZHar    A    C        0      0        2 
  10  chr10_39624940   Sample    A    C        1      2        2 
  10  chr10_39627686     AAsi    T    A        0      0        2 
  10  chr10_39627686     AKia    T    A        0      0        2 
  10  chr10_39627686     AOna    T    A        0      0        2 
  10  chr10_39627686     ASom    T    A        1      2        2 
  10  chr10_39627686     HCab    T    A        0      0        2 
  10  chr10_39627686     HPrz    T    A        0      0        2 
  10  chr10_39627686     ZBoe    T    A        0      0        2 
  10  chr10_39627686     ZGre    T    A        0      0        2 
  10  chr10_39627686     ZHar    T    A        0      0        2 
  10  chr10_39627686   Sample    T    A        0      0        2 
  10  chr10_39637752     AAsi    G    C        0      0        2 
  10  chr10_39637752     AKia    G    C        0      0        2 
  10  chr10_39637752     AOna    G    C        0      0        2 
  10  chr10_39637752     ASom    G    C        0      0        2 
  10  chr10_39637752     HCab    G    C        0      0        2 
  10  chr10_39637752     HPrz    G    C        0      0        2 
  10  chr10_39637752     ZBoe    G    C        0      0        2 
  10  chr10_39637752     ZGre    G    C        1      2        2 
  10  chr10_39637752     ZHar    G    C        0      0        2 
  10  chr10_39637752   Sample    G    C        0      0        2 
  10  chr10_39641954     AAsi    C    G        0      0        2 
  10  chr10_39641954     AKia    C    G      0.5      1        2 
  10  chr10_39641954     AOna    C    G        0      0        2 
  10  chr10_39641954     ASom    C    G        0      0        2 
  10  chr10_39641954     HCab    C    G        0      0        2 
  10  chr10_39641954     HPrz    C    G        0      0        2 
  10  chr10_39641954     ZBoe    C    G        0      0        2 
  10  chr10_39641954     ZGre    C    G        0      0        2 
  10  chr10_39641954     ZHar    C    G        0      0        2 
  10  chr10_39641954   Sample    C    G        0      0        2 
  10  chr10_39673627     AAsi    C    A        0      0        2 
  10  chr10_39673627     AKia    C    A        0      0        2 
  10  chr10_39673627     AOna    C    A      0.5      1        2 
  10  chr10_39673627     ASom    C    A        0      0        2 
  10  chr10_39673627     HCab    C    A        0      0        2 
  10  chr10_39673627     HPrz    C    A        0      0        2 
  10  chr10_39673627     ZBoe    C    A        0      0        2 
  10  chr10_39673627     ZGre    C    A        0      0        2 
  10  chr10_39673627     ZHar    C    A        0      0        2 
  10  chr10_39673627   Sample    C    A        0      0        2 
  10  chr10_39675381     AAsi    A    C        0      0        2 
  10  chr10_39675381     AKia    A    C      0.5      1        2 
  10  chr10_39675381     AOna    A    C        0      0        2 
  10  chr10_39675381     ASom    A    C        0      0        2 
  10  chr10_39675381     HCab    A    C        0      0        2 
  10  chr10_39675381     HPrz    A    C        0      0        2 
  10  chr10_39675381     ZBoe    A    C        0      0        2 
  10  chr10_39675381     ZGre    A    C        0      0        2 
  10  chr10_39675381     ZHar    A    C        0      0        2 
  10  chr10_39675381   Sample    A    C        0      0        2 
  10  chr10_39683369     AAsi    C    A        0      0        2 
  10  chr10_39683369     AKia    C    A        0      0        2 
  10  chr10_39683369     AOna    C    A        0      0        2 
  10  chr10_39683369     ASom    C    A        0      0        2 
  10  chr10_39683369     HCab    C    A        1      2        2 
  10  chr10_39683369     HPrz    C    A        1      2        2 
  10  chr10_39683369     ZBoe    C    A        0      0        2 
  10  chr10_39683369     ZGre    C    A        0      0        2 
  10  chr10_39683369     ZHar    C    A        0      0        2 
  10  chr10_39683369   Sample    C    A        0      0        2 
  10  chr10_39694739     AAsi    G    T        0      0        2 
  10  chr10_39694739     AKia    G    T        0      0        2 
  10  chr10_39694739     AOna    G    T        0      0        2 
  10  chr10_39694739     ASom    G    T        0      0        2 
  10  chr10_39694739     HCab    G    T        1      2        2 
  10  chr10_39694739     HPrz    G    T        1      2        2 
  10  chr10_39694739     ZBoe    G    T        0      0        2 
  10  chr10_39694739     ZGre    G    T        0      0        2 
  10  chr10_39694739     ZHar    G    T        0      0        2 
  10  chr10_39694739   Sample    G    T        0      0        2 
  10  chr10_39709225     AAsi    C    A        0      0        2 
  10  chr10_39709225     AKia    C    A        0      0        2 
  10  chr10_39709225     AOna    C    A        0      0        2 
  10  chr10_39709225     ASom    C    A        0      0        2 
  10  chr10_39709225     HCab    C    A        1      2        2 
  10  chr10_39709225     HPrz    C    A        1      2        2 
  10  chr10_39709225     ZBoe    C    A        0      0        2 
  10  chr10_39709225     ZGre    C    A        0      0        2 
  10  chr10_39709225     ZHar    C    A        0      0        2 
  10  chr10_39709225   Sample    C    A        0      0        2 
  10  chr10_39726077     AAsi    G    C        0      0        2 
  10  chr10_39726077     AKia    G    C        1      2        2 
  10  chr10_39726077     AOna    G    C        0      0        2 
  10  chr10_39726077     ASom    G    C        0      0        2 
  10  chr10_39726077     HCab    G    C        0      0        2 
  10  chr10_39726077     HPrz    G    C        0      0        2 
  10  chr10_39726077     ZBoe    G    C        0      0        2 
  10  chr10_39726077     ZGre    G    C        0      0        2 
  10  chr10_39726077     ZHar    G    C        0      0        2 
  10  chr10_39726077   Sample    G    C        0      0        2 
  10  chr10_39730113     AAsi    T    A        0      0        2 
  10  chr10_39730113     AKia    T    A        0      0        2 
  10  chr10_39730113     AOna    T    A        0      0        2 
  10  chr10_39730113     ASom    T    A        0      0        2 
  10  chr10_39730113     HCab    T    A        1      2        2 
  10  chr10_39730113     HPrz    T    A        1      2        2 
  10  chr10_39730113     ZBoe    T    A        0      0        2 
  10  chr10_39730113     ZGre    T    A        0      0        2 
  10  chr10_39730113     ZHar    T    A        0      0        2 
  10  chr10_39730113   Sample    T    A        0      0        2 
  10  chr10_39764448     AAsi    C    G        0      0        2 
  10  chr10_39764448     AKia    C    G        0      0        2 
  10  chr10_39764448     AOna    C    G      0.5      1        2 
  10  chr10_39764448     ASom    C    G        0      0        2 
  10  chr10_39764448     HCab    C    G        0      0        2 
  10  chr10_39764448     HPrz    C    G        0      0        2 
  10  chr10_39764448     ZBoe    C    G        0      0        2 
  10  chr10_39764448     ZGre    C    G        0      0        2 
  10  chr10_39764448     ZHar    C    G        0      0        2 
  10  chr10_39764448   Sample    C    G        0      0        2 
  10  chr10_39794234     AAsi    G    C        0      0        2 
  10  chr10_39794234     AKia    G    C        0      0        2 
  10  chr10_39794234     AOna    G    C        0      0        2 
  10  chr10_39794234     ASom    G    C        0      0        2 
  10  chr10_39794234     HCab    G    C        0      0        2 
  10  chr10_39794234     HPrz    G    C        1      2        2 
  10  chr10_39794234     ZBoe    G    C        0      0        2 
  10  chr10_39794234     ZGre    G    C        0      0        2 
  10  chr10_39794234     ZHar    G    C        0      0        2 
  10  chr10_39794234   Sample    G    C        0      0        2 
  10  chr10_39812120     AAsi    T    G        1      2        2 
  10  chr10_39812120     AKia    T    G        1      2        2 
  10  chr10_39812120     AOna    T    G        1      2        2 
  10  chr10_39812120     ASom    T    G        1      2        2 
  10  chr10_39812120     HCab    T    G        0      0        2 
  10  chr10_39812120     HPrz    T    G        0      0        2 
  10  chr10_39812120     ZBoe    T    G        0      0        2 
  10  chr10_39812120     ZGre    T    G        0      0        2 
  10  chr10_39812120     ZHar    T    G        0      0        2 
  10  chr10_39812120   Sample    T    G        0      0        2 
  10  chr10_39830950     AAsi    C    A        0      0        2 
  10  chr10_39830950     AKia    C    A        0      0        2 
  10  chr10_39830950     AOna    C    A        0      0        2 
  10  chr10_39830950     ASom    C    A        0      0        2 
  10  chr10_39830950     HCab    C    A        0      0        2 
  10  chr10_39830950     HPrz    C    A      0.5      1        2 
  10  chr10_39830950     ZBoe    C    A        0      0        2 
  10  chr10_39830950     ZGre    C    A        0      0        2 
  10  chr10_39830950     ZHar    C    A        0      0        2 
  10  chr10_39830950   Sample    C    A        0      0        2 
  10  chr10_39836863     AAsi    G    T        0      0        2 
  10  chr10_39836863     AKia    G    T        0      0        2 
  10  chr10_39836863     AOna    G    T        0      0        2 
  10  chr10_39836863     ASom    G    T        0      0        2 
  10  chr10_39836863     HCab    G    T        0      0        2 
  10  chr10_39836863     HPrz    G    T        0      0        2 
  10  chr10_39836863     ZBoe    G    T        0      0        2 
  10  chr10_39836863     ZGre    G    T        1      2        2 
  10  chr10_39836863     ZHar    G    T        0      0        2 
  10  chr10_39836863   Sample    G    T        0      0        2 
  10  chr10_39841098     AAsi    T    G        0      0        2 
  10  chr10_39841098     AKia    T    G        0      0        2 
  10  chr10_39841098     AOna    T    G        0      0        2 
  10  chr10_39841098     ASom    T    G        0      0        2 
  10  chr10_39841098     HCab    T    G        0      0        2 
  10  chr10_39841098     HPrz    T    G      0.5      1        2 
  10  chr10_39841098     ZBoe    T    G        0      0        2 
  10  chr10_39841098     ZGre    T    G        0      0        2 
  10  chr10_39841098     ZHar    T    G        0      0        2 
  10  chr10_39841098   Sample    T    G        0      0        2 
  10  chr10_39848223     AAsi    C    G        0      0        2 
  10  chr10_39848223     AKia    C    G        0      0        2 
  10  chr10_39848223     AOna    C    G        0      0        2 
  10  chr10_39848223     ASom    C    G        0      0        2 
  10  chr10_39848223     HCab    C    G        0      0        2 
  10  chr10_39848223     HPrz    C    G      0.5      1        2 
  10  chr10_39848223     ZBoe    C    G        0      0        2 
  10  chr10_39848223     ZGre    C    G        0      0        2 
  10  chr10_39848223     ZHar    C    G        0      0        2 
  10  chr10_39848223   Sample    C    G        0      0        2 
  10  chr10_39853076     AAsi    G    C        0      0        2 
  10  chr10_39853076     AKia    G    C        0      0        2 
  10  chr10_39853076     AOna    G    C        0      0        2 
  10  chr10_39853076     ASom    G    C        0      0        2 
  10  chr10_39853076     HCab    G    C        0      0        2 
  10  chr10_39853076     HPrz    G    C        0      0        2 
  10  chr10_39853076     ZBoe    G    C        0      0        2 
  10  chr10_39853076     ZGre    G    C        0      0        2 
  10  chr10_39853076     ZHar    G    C        1      2        2 
  10  chr10_39853076   Sample    G    C        0      0        2 
  10  chr10_39856111     AAsi    A    C        0      0        2 
  10  chr10_39856111     AKia    A    C        1      2        2 
  10  chr10_39856111     AOna    A    C      0.5      1        2 
  10  chr10_39856111     ASom    A    C        0      0        2 
  10  chr10_39856111     HCab    A    C        0      0        2 
  10  chr10_39856111     HPrz    A    C        0      0        2 
  10  chr10_39856111     ZBoe    A    C        0      0        2 
  10  chr10_39856111     ZGre    A    C        0      0        2 
  10  chr10_39856111     ZHar    A    C        0      0        2 
  10  chr10_39856111   Sample    A    C        0      0        2 
  10  chr10_39904160     AAsi    T    A        0      0        2 
  10  chr10_39904160     AKia    T    A        0      0        2 
  10  chr10_39904160     AOna    T    A        0      0        2 
  10  chr10_39904160     ASom    T    A        0      0        2 
  10  chr10_39904160     HCab    T    A        1      2        2 
  10  chr10_39904160     HPrz    T    A        1      2        2 
  10  chr10_39904160     ZBoe    T    A        0      0        2 
  10  chr10_39904160     ZGre    T    A        0      0        2 
  10  chr10_39904160     ZHar    T    A        0      0        2 
  10  chr10_39904160   Sample    T    A        0      0        2 
  10  chr10_39930651     AAsi    T    G        0      0        2 
  10  chr10_39930651     AKia    T    G        0      0        2 
  10  chr10_39930651     AOna    T    G        0      0        2 
  10  chr10_39930651     ASom    T    G        0      0        2 
  10  chr10_39930651     HCab    T    G        0      0        2 
  10  chr10_39930651     HPrz    T    G        0      0        2 
  10  chr10_39930651     ZBoe    T    G        0      0        2 
  10  chr10_39930651     ZGre    T    G        0      0        2 
  10  chr10_39930651     ZHar    T    G      0.5      1        2 
  10  chr10_39930651   Sample    T    G        0      0        2 
  10  chr10_39946294     AAsi    A    T        0      0        2 
  10  chr10_39946294     AKia    A    T        0      0        2 
  10  chr10_39946294     AOna    A    T        0      0        2 
  10  chr10_39946294     ASom    A    T        0      0        2 
  10  chr10_39946294     HCab    A    T        1      2        2 
  10  chr10_39946294     HPrz    A    T        1      2        2 
  10  chr10_39946294     ZBoe    A    T        0      0        2 
  10  chr10_39946294     ZGre    A    T        0      0        2 
  10  chr10_39946294     ZHar    A    T        0      0        2 
  10  chr10_39946294   Sample    A    T        0      0        2 
  10  chr10_39947054     AAsi    G    C        0      0        2 
  10  chr10_39947054     AKia    G    C      0.5      1        2 
  10  chr10_39947054     AOna    G    C        0      0        2 
  10  chr10_39947054     ASom    G    C        0      0        2 
  10  chr10_39947054     HCab    G    C        0      0        2 
  10  chr10_39947054     HPrz    G    C        0      0        2 
  10  chr10_39947054     ZBoe    G    C        0      0        2 
  10  chr10_39947054     ZGre    G    C        0      0        2 
  10  chr10_39947054     ZHar    G    C        0      0        2 
  10  chr10_39947054   Sample    G    C        0      0        2 
  10  chr10_39948111     AAsi    C    G        0      0        2 
  10  chr10_39948111     AKia    C    G        0      0        2 
  10  chr10_39948111     AOna    C    G        0      0        2 
  10  chr10_39948111     ASom    C    G        0      0        2 
  10  chr10_39948111     HCab    C    G        1      2        2 
  10  chr10_39948111     HPrz    C    G        1      2        2 
  10  chr10_39948111     ZBoe    C    G        0      0        2 
  10  chr10_39948111     ZGre    C    G        0      0        2 
  10  chr10_39948111     ZHar    C    G        0      0        2 
  10  chr10_39948111   Sample    C    G        0      0        2 
  10  chr10_39953910     AAsi    T    A        0      0        2 
  10  chr10_39953910     AKia    T    A        0      0        2 
  10  chr10_39953910     AOna    T    A        0      0        2 
  10  chr10_39953910     ASom    T    A        0      0        2 
  10  chr10_39953910     HCab    T    A      0.5      1        2 
  10  chr10_39953910     HPrz    T    A        0      0        2 
  10  chr10_39953910     ZBoe    T    A        0      0        2 
  10  chr10_39953910     ZGre    T    A        0      0        2 
  10  chr10_39953910     ZHar    T    A        0      0        2 
  10  chr10_39953910   Sample    T    A        0      0        2 
  10  chr10_40027738     AAsi    G    T        1      2        2 
  10  chr10_40027738     AKia    G    T        0      0        2 
  10  chr10_40027738     AOna    G    T        0      0        2 
  10  chr10_40027738     ASom    G    T        1      2        2 
  10  chr10_40027738     HCab    G    T        0      0        2 
  10  chr10_40027738     HPrz    G    T        0      0        2 
  10  chr10_40027738     ZBoe    G    T        0      0        2 
  10  chr10_40027738     ZGre    G    T        0      0        2 
  10  chr10_40027738     ZHar    G    T        0      0        2 
  10  chr10_40027738   Sample    G    T        1      2        2 
  10  chr10_40091937     AAsi    A    C        0      0        2 
  10  chr10_40091937     AKia    A    C        0      0        2 
  10  chr10_40091937     AOna    A    C        0      0        2 
  10  chr10_40091937     ASom    A    C        0      0        2 
  10  chr10_40091937     HCab    A    C      0.5      1        2 
  10  chr10_40091937     HPrz    A    C        0      0        2 
  10  chr10_40091937     ZBoe    A    C        0      0        2 
  10  chr10_40091937     ZGre    A    C        0      0        2 
  10  chr10_40091937     ZHar    A    C        0      0        2 
  10  chr10_40091937   Sample    A    C        0      0        2 
  10  chr10_40093603     AAsi    G    C        0      0        2 
  10  chr10_40093603     AKia    G    C        0      0        2 
  10  chr10_40093603     AOna    G    C        0      0        2 
  10  chr10_40093603     ASom    G    C        0      0        2 
  10  chr10_40093603     HCab    G    C      0.5      1        2 
  10  chr10_40093603     HPrz    G    C        0      0        2 
  10  chr10_40093603     ZBoe    G    C        0      0        2 
  10  chr10_40093603     ZGre    G    C        0      0        2 
  10  chr10_40093603     ZHar    G    C        0      0        2 
  10  chr10_40093603   Sample    G    C        0      0        2 
  10  chr10_40101770     AAsi    A    C        0      0        2 
  10  chr10_40101770     AKia    A    C        0      0        2 
  10  chr10_40101770     AOna    A    C        0      0        2 
  10  chr10_40101770     ASom    A    C        0      0        2 
  10  chr10_40101770     HCab    A    C        0      0        2 
  10  chr10_40101770     HPrz    A    C        0      0        2 
  10  chr10_40101770     ZBoe    A    C        0      0        2 
  10  chr10_40101770     ZGre    A    C        1      2        2 
  10  chr10_40101770     ZHar    A    C        0      0        2 
  10  chr10_40101770   Sample    A    C        0      0        2 
  10  chr10_40109182     AAsi    G    T        0      0        2 
  10  chr10_40109182     AKia    G    T        0      0        2 
  10  chr10_40109182     AOna    G    T        0      0        2 
  10  chr10_40109182     ASom    G    T        0      0        2 
  10  chr10_40109182     HCab    G    T        0      0        2 
  10  chr10_40109182     HPrz    G    T        0      0        2 
  10  chr10_40109182     ZBoe    G    T        0      0        2 
  10  chr10_40109182     ZGre    G    T        0      0        2 
  10  chr10_40109182     ZHar    G    T        1      2        2 
  10  chr10_40109182   Sample    G    T        0      0        2 
  10  chr10_40109530     AAsi    A    T        0      0        2 
  10  chr10_40109530     AKia    A    T        0      0        2 
  10  chr10_40109530     AOna    A    T      0.5      1        2 
  10  chr10_40109530     ASom    A    T        0      0        2 
  10  chr10_40109530     HCab    A    T        0      0        2 
  10  chr10_40109530     HPrz    A    T        0      0        2 
  10  chr10_40109530     ZBoe    A    T        0      0        2 
  10  chr10_40109530     ZGre    A    T        0      0        2 
  10  chr10_40109530     ZHar    A    T        0      0        2 
  10  chr10_40109530   Sample    A    T        0      0        2 
  10  chr10_40117999     AAsi    C    G        0      0        2 
  10  chr10_40117999     AKia    C    G      0.5      1        2 
  10  chr10_40117999     AOna    C    G        0      0        2 
  10  chr10_40117999     ASom    C    G        0      0        2 
  10  chr10_40117999     HCab    C    G        0      0        2 
  10  chr10_40117999     HPrz    C    G        0      0        2 
  10  chr10_40117999     ZBoe    C    G        0      0        2 
  10  chr10_40117999     ZGre    C    G        0      0        2 
  10  chr10_40117999     ZHar    C    G        0      0        2 
  10  chr10_40117999   Sample    C    G        0      0        2 
  10  chr10_40140809     AAsi    C    G        0      0        2 
  10  chr10_40140809     AKia    C    G        0      0        2 
  10  chr10_40140809     AOna    C    G        0      0        2 
  10  chr10_40140809     ASom    C    G        0      0        2 
  10  chr10_40140809     HCab    C    G        0      0        2 
  10  chr10_40140809     HPrz    C    G        0      0        2 
  10  chr10_40140809     ZBoe    C    G        0      0        2 
  10  chr10_40140809     ZGre    C    G        1      2        2 
  10  chr10_40140809     ZHar    C    G        0      0        2 
  10  chr10_40140809   Sample    C    G        0      0        2 
  10  chr10_40157782     AAsi    A    T        0      0        2 
  10  chr10_40157782     AKia    A    T        0      0        2 
  10  chr10_40157782     AOna    A    T      0.5      1        2 
  10  chr10_40157782     ASom    A    T        0      0        2 
  10  chr10_40157782     HCab    A    T        0      0        2 
  10  chr10_40157782     HPrz    A    T        0      0        2 
  10  chr10_40157782     ZBoe    A    T        0      0        2 
  10  chr10_40157782     ZGre    A    T        0      0        2 
  10  chr10_40157782     ZHar    A    T        0      0        2 
  10  chr10_40157782   Sample    A    T        0      0        2 
  10  chr10_40164721     AAsi    C    A        0      0        2 
  10  chr10_40164721     AKia    C    A        0      0        2 
  10  chr10_40164721     AOna    C    A        0      0        2 
  10  chr10_40164721     ASom    C    A        0      0        2 
  10  chr10_40164721     HCab    C    A        0      0        2 
  10  chr10_40164721     HPrz    C    A        0      0        2 
  10  chr10_40164721     ZBoe    C    A        0      0        2 
  10  chr10_40164721     ZGre    C    A        1      2        2 
  10  chr10_40164721     ZHar    C    A        1      2        2 
  10  chr10_40164721   Sample    C    A        0      0        2 
  10  chr10_40176281     AAsi    T    G        0      0        2 
  10  chr10_40176281     AKia    T    G        0      0        2 
  10  chr10_40176281     AOna    T    G        0      0        2 
  10  chr10_40176281     ASom    T    G        0      0        2 
  10  chr10_40176281     HCab    T    G        1      2        2 
  10  chr10_40176281     HPrz    T    G        1      2        2 
  10  chr10_40176281     ZBoe    T    G        0      0        2 
  10  chr10_40176281     ZGre    T    G        0      0        2 
  10  chr10_40176281     ZHar    T    G        0      0        2 
  10  chr10_40176281   Sample    T    G        0      0        2 
  10  chr10_40195556     AAsi    T    G        0      0        2 
  10  chr10_40195556     AKia    T    G        0      0        2 
  10  chr10_40195556     AOna    T    G      0.5      1        2 
  10  chr10_40195556     ASom    T    G        0      0        2 
  10  chr10_40195556     HCab    T    G        0      0        2 
  10  chr10_40195556     HPrz    T    G        0      0        2 
  10  chr10_40195556     ZBoe    T    G        0      0        2 
  10  chr10_40195556     ZGre    T    G        0      0        2 
  10  chr10_40195556     ZHar    T    G        0      0        2 
  10  chr10_40195556   Sample    T    G        0      0        2 
  10  chr10_40207833     AAsi    T    A        0      0        2 
  10  chr10_40207833     AKia    T    A        0      0        2 
  10  chr10_40207833     AOna    T    A        0      0        2 
  10  chr10_40207833     ASom    T    A        0      0        2 
  10  chr10_40207833     HCab    T    A        0      0        2 
  10  chr10_40207833     HPrz    T    A        0      0        2 
  10  chr10_40207833     ZBoe    T    A        0      0        2 
  10  chr10_40207833     ZGre    T    A        0      0        2 
  10  chr10_40207833     ZHar    T    A      0.5      1        2 
  10  chr10_40207833   Sample    T    A        0      0        2 
  10  chr10_40256218     AAsi    T    G        0      0        2 
  10  chr10_40256218     AKia    T    G      0.5      1        2 
  10  chr10_40256218     AOna    T    G        1      2        2 
  10  chr10_40256218     ASom    T    G        0      0        2 
  10  chr10_40256218     HCab    T    G        0      0        2 
  10  chr10_40256218     HPrz    T    G        0      0        2 
  10  chr10_40256218     ZBoe    T    G        0      0        2 
  10  chr10_40256218     ZGre    T    G        0      0        2 
  10  chr10_40256218     ZHar    T    G        0      0        2 
  10  chr10_40256218   Sample    T    G        0      0        2 
  10  chr10_40269571     AAsi    G    T        0      0        2 
  10  chr10_40269571     AKia    G    T      0.5      1        2 
  10  chr10_40269571     AOna    G    T        0      0        2 
  10  chr10_40269571     ASom    G    T        0      0        2 
  10  chr10_40269571     HCab    G    T        0      0        2 
  10  chr10_40269571     HPrz    G    T        0      0        2 
  10  chr10_40269571     ZBoe    G    T        0      0        2 
  10  chr10_40269571     ZGre    G    T        0      0        2 
  10  chr10_40269571     ZHar    G    T        0      0        2 
  10  chr10_40269571   Sample    G    T        0      0        2 
  10  chr10_40270062     AAsi    G    C        0      0        2 
  10  chr10_40270062     AKia    G    C        0      0        2 
  10  chr10_40270062     AOna    G    C        0      0        2 
  10  chr10_40270062     ASom    G    C        0      0        2 
  10  chr10_40270062     HCab    G    C        1      2        2 
  10  chr10_40270062     HPrz    G    C        1      2        2 
  10  chr10_40270062     ZBoe    G    C        0      0        2 
  10  chr10_40270062     ZGre    G    C        0      0        2 
  10  chr10_40270062     ZHar    G    C        0      0        2 
  10  chr10_40270062   Sample    G    C        0      0        2 
  10  chr10_40282060     AAsi    C    G        0      0        2 
  10  chr10_40282060     AKia    C    G        0      0        2 
  10  chr10_40282060     AOna    C    G        0      0        2 
  10  chr10_40282060     ASom    C    G        0      0        2 
  10  chr10_40282060     HCab    C    G        0      0        2 
  10  chr10_40282060     HPrz    C    G        0      0        2 
  10  chr10_40282060     ZBoe    C    G        0      0        2 
  10  chr10_40282060     ZGre    C    G      0.5      1        2 
  10  chr10_40282060     ZHar    C    G        0      0        2 
  10  chr10_40282060   Sample    C    G        0      0        2 
  10  chr10_40299444     AAsi    G    C        0      0        2 
  10  chr10_40299444     AKia    G    C      0.5      1        2 
  10  chr10_40299444     AOna    G    C        0      0        2 
  10  chr10_40299444     ASom    G    C        0      0        2 
  10  chr10_40299444     HCab    G    C        0      0        2 
  10  chr10_40299444     HPrz    G    C        0      0        2 
  10  chr10_40299444     ZBoe    G    C        0      0        2 
  10  chr10_40299444     ZGre    G    C        0      0        2 
  10  chr10_40299444     ZHar    G    C        0      0        2 
  10  chr10_40299444   Sample    G    C        0      0        2 
  10  chr10_40300513     AAsi    C    A        0      0        2 
  10  chr10_40300513     AKia    C    A        0      0        2 
  10  chr10_40300513     AOna    C    A        0      0        2 
  10  chr10_40300513     ASom    C    A        0      0        2 
  10  chr10_40300513     HCab    C    A      0.5      1        2 
  10  chr10_40300513     HPrz    C    A        0      0        2 
  10  chr10_40300513     ZBoe    C    A        0      0        2 
  10  chr10_40300513     ZGre    C    A        0      0        2 
  10  chr10_40300513     ZHar    C    A        0      0        2 
  10  chr10_40300513   Sample    C    A        0      0        2 
  10  chr10_40316967     AAsi    T    A        0      0        2 
  10  chr10_40316967     AKia    T    A        0      0        2 
  10  chr10_40316967     AOna    T    A        0      0        2 
  10  chr10_40316967     ASom    T    A        0      0        2 
  10  chr10_40316967     HCab    T    A        0      0        2 
  10  chr10_40316967     HPrz    T    A        0      0        2 
  10  chr10_40316967     ZBoe    T    A      0.5      1        2 
  10  chr10_40316967     ZGre    T    A        0      0        2 
  10  chr10_40316967     ZHar    T    A        0      0        2 
  10  chr10_40316967   Sample    T    A        0      0        2 
  10  chr10_40332043     AAsi    A    C        0      0        2 
  10  chr10_40332043     AKia    A    C        0      0        2 
  10  chr10_40332043     AOna    A    C        0      0        2 
  10  chr10_40332043     ASom    A    C        0      0        2 
  10  chr10_40332043     HCab    A    C        0      0        2 
  10  chr10_40332043     HPrz    A    C        0      0        2 
  10  chr10_40332043     ZBoe    A    C      0.5      1        2 
  10  chr10_40332043     ZGre    A    C        0      0        2 
  10  chr10_40332043     ZHar    A    C        0      0        2 
  10  chr10_40332043   Sample    A    C        0      0        2 
  10  chr10_40363867     AAsi    A    T        0      0        2 
  10  chr10_40363867     AKia    A    T      0.5      1        2 
  10  chr10_40363867     AOna    A    T        0      0        2 
  10  chr10_40363867     ASom    A    T        0      0        2 
  10  chr10_40363867     HCab    A    T        0      0        2 
  10  chr10_40363867     HPrz    A    T        0      0        2 
  10  chr10_40363867     ZBoe    A    T        0      0        2 
  10  chr10_40363867     ZGre    A    T        0      0        2 
  10  chr10_40363867     ZHar    A    T        0      0        2 
  10  chr10_40363867   Sample    A    T        0      0        2 
  10  chr10_40368523     AAsi    G    C        0      0        2 
  10  chr10_40368523     AKia    G    C      0.5      1        2 
  10  chr10_40368523     AOna    G    C        1      2        2 
  10  chr10_40368523     ASom    G    C        0      0        2 
  10  chr10_40368523     HCab    G    C        0      0        2 
  10  chr10_40368523     HPrz    G    C        0      0        2 
  10  chr10_40368523     ZBoe    G    C        0      0        2 
  10  chr10_40368523     ZGre    G    C        0      0        2 
  10  chr10_40368523     ZHar    G    C        0      0        2 
  10  chr10_40368523   Sample    G    C        0      0        2 
  10  chr10_40371922     AAsi    G    T        0      0        2 
  10  chr10_40371922     AKia    G    T        0      0        2 
  10  chr10_40371922     AOna    G    T        0      0        2 
  10  chr10_40371922     ASom    G    T        0      0        2 
  10  chr10_40371922     HCab    G    T        0      0        2 
  10  chr10_40371922     HPrz    G    T      0.5      1        2 
  10  chr10_40371922     ZBoe    G    T        0      0        2 
  10  chr10_40371922     ZGre    G    T        0      0        2 
  10  chr10_40371922     ZHar    G    T        0      0        2 
  10  chr10_40371922   Sample    G    T        0      0        2 
  10  chr10_40401243     AAsi    C    A        0      0        2 
  10  chr10_40401243     AKia    C    A        0      0        2 
  10  chr10_40401243     AOna    C    A        0      0        2 
  10  chr10_40401243     ASom    C    A        0      0        2 
  10  chr10_40401243     HCab    C    A        1      2        2 
  10  chr10_40401243     HPrz    C    A      0.5      1        2 
  10  chr10_40401243     ZBoe    C    A        0      0        2 
  10  chr10_40401243     ZGre    C    A        0      0        2 
  10  chr10_40401243     ZHar    C    A        0      0        2 
  10  chr10_40401243   Sample    C    A        0      0        2 
  10  chr10_40442731     AAsi    C    A        0      0        2 
  10  chr10_40442731     AKia    C    A        1      2        2 
  10  chr10_40442731     AOna    C    A        1      2        2 
  10  chr10_40442731     ASom    C    A        0      0        2 
  10  chr10_40442731     HCab    C    A        0      0        2 
  10  chr10_40442731     HPrz    C    A        0      0        2 
  10  chr10_40442731     ZBoe    C    A        0      0        2 
  10  chr10_40442731     ZGre    C    A        0      0        2 
  10  chr10_40442731     ZHar    C    A        0      0        2 
  10  chr10_40442731   Sample    C    A        0      0        2 
  10  chr10_40452772     AAsi    C    A        1      2        2 
  10  chr10_40452772     AKia    C    A      0.5      1        2 
  10  chr10_40452772     AOna    C    A        0      0        2 
  10  chr10_40452772     ASom    C    A        1      2        2 
  10  chr10_40452772     HCab    C    A        0      0        2 
  10  chr10_40452772     HPrz    C    A        0      0        2 
  10  chr10_40452772     ZBoe    C    A        0      0        2 
  10  chr10_40452772     ZGre    C    A        0      0        2 
  10  chr10_40452772     ZHar    C    A        0      0        2 
  10  chr10_40452772   Sample    C    A        1      2        2 
  10  chr10_40473707     AAsi    T    G        0      0        2 
  10  chr10_40473707     AKia    T    G      0.5      1        2 
  10  chr10_40473707     AOna    T    G        1      2        2 
  10  chr10_40473707     ASom    T    G        0      0        2 
  10  chr10_40473707     HCab    T    G        0      0        2 
  10  chr10_40473707     HPrz    T    G        0      0        2 
  10  chr10_40473707     ZBoe    T    G        0      0        2 
  10  chr10_40473707     ZGre    T    G        0      0        2 
  10  chr10_40473707     ZHar    T    G        0      0        2 
  10  chr10_40473707   Sample    T    G        0      0        2 
  10  chr10_40480560     AAsi    T    G        0      0        2 
  10  chr10_40480560     AKia    T    G        0      0        2 
  10  chr10_40480560     AOna    T    G        0      0        2 
  10  chr10_40480560     ASom    T    G        0      0        2 
  10  chr10_40480560     HCab    T    G        1      2        2 
  10  chr10_40480560     HPrz    T    G        1      2        2 
  10  chr10_40480560     ZBoe    T    G        0      0        2 
  10  chr10_40480560     ZGre    T    G        0      0        2 
  10  chr10_40480560     ZHar    T    G        0      0        2 
  10  chr10_40480560   Sample    T    G        0      0        2 
  10  chr10_40502374     AAsi    T    A        0      0        2 
  10  chr10_40502374     AKia    T    A        0      0        2 
  10  chr10_40502374     AOna    T    A        0      0        2 
  10  chr10_40502374     ASom    T    A        0      0        2 
  10  chr10_40502374     HCab    T    A      0.5      1        2 
  10  chr10_40502374     HPrz    T    A        0      0        2 
  10  chr10_40502374     ZBoe    T    A        0      0        2 
  10  chr10_40502374     ZGre    T    A        0      0        2 
  10  chr10_40502374     ZHar    T    A        0      0        2 
  10  chr10_40502374   Sample    T    A        0      0        2 
  10  chr10_40532166     AAsi    G    C        1      2        2 
  10  chr10_40532166     AKia    G    C        0      0        2 
  10  chr10_40532166     AOna    G    C        0      0        2 
  10  chr10_40532166     ASom    G    C        1      2        2 
  10  chr10_40532166     HCab    G    C        0      0        2 
  10  chr10_40532166     HPrz    G    C        0      0        2 
  10  chr10_40532166     ZBoe    G    C        0      0        2 
  10  chr10_40532166     ZGre    G    C        0      0        2 
  10  chr10_40532166     ZHar    G    C        0      0        2 
  10  chr10_40532166   Sample    G    C        1      2        2 
  10  chr10_40534319     AAsi    G    T        0      0        2 
  10  chr10_40534319     AKia    G    T        0      0        2 
  10  chr10_40534319     AOna    G    T        0      0        2 
  10  chr10_40534319     ASom    G    T        1      2        2 
  10  chr10_40534319     HCab    G    T        0      0        2 
  10  chr10_40534319     HPrz    G    T        0      0        2 
  10  chr10_40534319     ZBoe    G    T        0      0        2 
  10  chr10_40534319     ZGre    G    T        0      0        2 
  10  chr10_40534319     ZHar    G    T        0      0        2 
  10  chr10_40534319   Sample    G    T        1      2        2 
  10  chr10_40544653     AAsi    C    G        0      0        2 
  10  chr10_40544653     AKia    C    G        1      2        2 
  10  chr10_40544653     AOna    C    G        1      2        2 
  10  chr10_40544653     ASom    C    G        0      0        2 
  10  chr10_40544653     HCab    C    G        0      0        2 
  10  chr10_40544653     HPrz    C    G        0      0        2 
  10  chr10_40544653     ZBoe    C    G        0      0        2 
  10  chr10_40544653     ZGre    C    G        0      0        2 
  10  chr10_40544653     ZHar    C    G        0      0        2 
  10  chr10_40544653   Sample    C    G        0      0        2 
  10  chr10_40550683     AAsi    T    G        0      0        2 
  10  chr10_40550683     AKia    T    G        0      0        2 
  10  chr10_40550683     AOna    T    G        0      0        2 
  10  chr10_40550683     ASom    T    G        0      0        2 
  10  chr10_40550683     HCab    T    G        0      0        2 
  10  chr10_40550683     HPrz    T    G        0      0        2 
  10  chr10_40550683     ZBoe    T    G      0.5      1        2 
  10  chr10_40550683     ZGre    T    G        0      0        2 
  10  chr10_40550683     ZHar    T    G        0      0        2 
  10  chr10_40550683   Sample    T    G        0      0        2 
  10  chr10_40560064     AAsi    T    G        0      0        2 
  10  chr10_40560064     AKia    T    G        0      0        2 
  10  chr10_40560064     AOna    T    G        0      0        2 
  10  chr10_40560064     ASom    T    G        0      0        2 
  10  chr10_40560064     HCab    T    G        0      0        2 
  10  chr10_40560064     HPrz    T    G        0      0        2 
  10  chr10_40560064     ZBoe    T    G        1      2        2 
  10  chr10_40560064     ZGre    T    G        0      0        2 
  10  chr10_40560064     ZHar    T    G        0      0        2 
  10  chr10_40560064   Sample    T    G        0      0        2 
  10  chr10_40562803     AAsi    A    C        0      0        2 
  10  chr10_40562803     AKia    A    C        0      0        2 
  10  chr10_40562803     AOna    A    C        0      0        2 
  10  chr10_40562803     ASom    A    C        0      0        2 
  10  chr10_40562803     HCab    A    C        0      0        2 
  10  chr10_40562803     HPrz    A    C        0      0        2 
  10  chr10_40562803     ZBoe    A    C        0      0        2 
  10  chr10_40562803     ZGre    A    C        1      2        2 
  10  chr10_40562803     ZHar    A    C        0      0        2 
  10  chr10_40562803   Sample    A    C        0      0        2 
  10  chr10_40576965     AAsi    A    C      0.5      1        2 
  10  chr10_40576965     AKia    A    C        0      0        2 
  10  chr10_40576965     AOna    A    C        0      0        2 
  10  chr10_40576965     ASom    A    C        0      0        2 
  10  chr10_40576965     HCab    A    C        0      0        2 
  10  chr10_40576965     HPrz    A    C        0      0        2 
  10  chr10_40576965     ZBoe    A    C        0      0        2 
  10  chr10_40576965     ZGre    A    C        0      0        2 
  10  chr10_40576965     ZHar    A    C        0      0        2 
  10  chr10_40576965   Sample    A    C        1      2        2 
  10  chr10_40580587     AAsi    C    A        0      0        2 
  10  chr10_40580587     AKia    C    A        0      0        2 
  10  chr10_40580587     AOna    C    A        0      0        2 
  10  chr10_40580587     ASom    C    A        0      0        2 
  10  chr10_40580587     HCab    C    A        1      2        2 
  10  chr10_40580587     HPrz    C    A        1      2        2 
  10  chr10_40580587     ZBoe    C    A        0      0        2 
  10  chr10_40580587     ZGre    C    A        0      0        2 
  10  chr10_40580587     ZHar    C    A        0      0        2 
  10  chr10_40580587   Sample    C    A        0      0        2 
  10  chr10_40595412     AAsi    T    G        0      0        2 
  10  chr10_40595412     AKia    T    G        0      0        2 
  10  chr10_40595412     AOna    T    G        0      0        2 
  10  chr10_40595412     ASom    T    G        0      0        2 
  10  chr10_40595412     HCab    T    G        0      0        2 
  10  chr10_40595412     HPrz    T    G        0      0        2 
  10  chr10_40595412     ZBoe    T    G        0      0        2 
  10  chr10_40595412     ZGre    T    G        0      0        2 
  10  chr10_40595412     ZHar    T    G      0.5      1        2 
  10  chr10_40595412   Sample    T    G        0      0        2 
  10  chr10_40621974     AAsi    A    T        0      0        2 
  10  chr10_40621974     AKia    A    T        1      2        2 
  10  chr10_40621974     AOna    A    T        1      2        2 
  10  chr10_40621974     ASom    A    T        0      0        2 
  10  chr10_40621974     HCab    A    T        0      0        2 
  10  chr10_40621974     HPrz    A    T        0      0        2 
  10  chr10_40621974     ZBoe    A    T        0      0        2 
  10  chr10_40621974     ZGre    A    T        0      0        2 
  10  chr10_40621974     ZHar    A    T        0      0        2 
  10  chr10_40621974   Sample    A    T        0      0        2 
  10  chr10_40622071     AAsi    C    G        0      0        2 
  10  chr10_40622071     AKia    C    G        0      0        2 
  10  chr10_40622071     AOna    C    G        0      0        2 
  10  chr10_40622071     ASom    C    G        0      0        2 
  10  chr10_40622071     HCab    C    G        0      0        2 
  10  chr10_40622071     HPrz    C    G        0      0        2 
  10  chr10_40622071     ZBoe    C    G        0      0        2 
  10  chr10_40622071     ZGre    C    G        1      2        2 
  10  chr10_40622071     ZHar    C    G        0      0        2 
  10  chr10_40622071   Sample    C    G        0      0        2 
  10  chr10_40636413     AAsi    C    A        0      0        2 
  10  chr10_40636413     AKia    C    A        0      0        2 
  10  chr10_40636413     AOna    C    A        0      0        2 
  10  chr10_40636413     ASom    C    A        0      0        2 
  10  chr10_40636413     HCab    C    A        1      2        2 
  10  chr10_40636413     HPrz    C    A        1      2        2 
  10  chr10_40636413     ZBoe    C    A        0      0        2 
  10  chr10_40636413     ZGre    C    A        0      0        2 
  10  chr10_40636413     ZHar    C    A        0      0        2 
  10  chr10_40636413   Sample    C    A        0      0        2 
  10  chr10_40639765     AAsi    G    C        0      0        2 
  10  chr10_40639765     AKia    G    C        0      0        2 
  10  chr10_40639765     AOna    G    C        0      0        2 
  10  chr10_40639765     ASom    G    C        0      0        2 
  10  chr10_40639765     HCab    G    C        0      0        2 
  10  chr10_40639765     HPrz    G    C      0.5      1        2 
  10  chr10_40639765     ZBoe    G    C        0      0        2 
  10  chr10_40639765     ZGre    G    C        0      0        2 
  10  chr10_40639765     ZHar    G    C        0      0        2 
  10  chr10_40639765   Sample    G    C        0      0        2 
  10  chr10_40641246     AAsi    G    T        1      2        2 
  10  chr10_40641246     AKia    G    T        0      0        2 
  10  chr10_40641246     AOna    G    T        0      0        2 
  10  chr10_40641246     ASom    G    T        0      0        2 
  10  chr10_40641246     HCab    G    T        0      0        2 
  10  chr10_40641246     HPrz    G    T        0      0        2 
  10  chr10_40641246     ZBoe    G    T        0      0        2 
  10  chr10_40641246     ZGre    G    T        0      0        2 
  10  chr10_40641246     ZHar    G    T        0      0        2 
  10  chr10_40641246   Sample    G    T        0      0        2 
  10  chr10_40702615     AAsi    C    A        0      0        2 
  10  chr10_40702615     AKia    C    A        0      0        2 
  10  chr10_40702615     AOna    C    A        0      0        2 
  10  chr10_40702615     ASom    C    A        0      0        2 
  10  chr10_40702615     HCab    C    A        0      0        2 
  10  chr10_40702615     HPrz    C    A      0.5      1        2 
  10  chr10_40702615     ZBoe    C    A        0      0        2 
  10  chr10_40702615     ZGre    C    A        0      0        2 
  10  chr10_40702615     ZHar    C    A        0      0        2 
  10  chr10_40702615   Sample    C    A        0      0        2 
  10  chr10_40725312     AAsi    C    A        0      0        2 
  10  chr10_40725312     AKia    C    A        0      0        2 
  10  chr10_40725312     AOna    C    A        0      0        2 
  10  chr10_40725312     ASom    C    A        0      0        2 
  10  chr10_40725312     HCab    C    A        1      2        2 
  10  chr10_40725312     HPrz    C    A        1      2        2 
  10  chr10_40725312     ZBoe    C    A        0      0        2 
  10  chr10_40725312     ZGre    C    A        0      0        2 
  10  chr10_40725312     ZHar    C    A        0      0        2 
  10  chr10_40725312   Sample    C    A        0      0        2 
  10  chr10_40728697     AAsi    G    C        0      0        2 
  10  chr10_40728697     AKia    G    C        0      0        2 
  10  chr10_40728697     AOna    G    C        0      0        2 
  10  chr10_40728697     ASom    G    C        0      0        2 
  10  chr10_40728697     HCab    G    C        1      2        2 
  10  chr10_40728697     HPrz    G    C        1      2        2 
  10  chr10_40728697     ZBoe    G    C        0      0        2 
  10  chr10_40728697     ZGre    G    C        0      0        2 
  10  chr10_40728697     ZHar    G    C        0      0        2 
  10  chr10_40728697   Sample    G    C        0      0        2 
  10  chr10_40739729     AAsi    A    T        0      0        2 
  10  chr10_40739729     AKia    A    T        0      0        2 
  10  chr10_40739729     AOna    A    T        0      0        2 
  10  chr10_40739729     ASom    A    T        0      0        2 
  10  chr10_40739729     HCab    A    T        1      2        2 
  10  chr10_40739729     HPrz    A    T        1      2        2 
  10  chr10_40739729     ZBoe    A    T        0      0        2 
  10  chr10_40739729     ZGre    A    T        0      0        2 
  10  chr10_40739729     ZHar    A    T        0      0        2 
  10  chr10_40739729   Sample    A    T        0      0        2 
  10  chr10_40740857     AAsi    A    T        0      0        2 
  10  chr10_40740857     AKia    A    T        0      0        2 
  10  chr10_40740857     AOna    A    T        0      0        2 
  10  chr10_40740857     ASom    A    T        0      0        2 
  10  chr10_40740857     HCab    A    T        0      0        2 
  10  chr10_40740857     HPrz    A    T        0      0        2 
  10  chr10_40740857     ZBoe    A    T        1      2        2 
  10  chr10_40740857     ZGre    A    T        1      2        2 
  10  chr10_40740857     ZHar    A    T        0      0        2 
  10  chr10_40740857   Sample    A    T        0      0        2 
  10  chr10_40792615     AAsi    C    G        0      0        2 
  10  chr10_40792615     AKia    C    G        0      0        2 
  10  chr10_40792615     AOna    C    G        0      0        2 
  10  chr10_40792615     ASom    C    G        0      0        2 
  10  chr10_40792615     HCab    C    G        0      0        2 
  10  chr10_40792615     HPrz    C    G        0      0        2 
  10  chr10_40792615     ZBoe    C    G        1      2        2 
  10  chr10_40792615     ZGre    C    G        0      0        2 
  10  chr10_40792615     ZHar    C    G        0      0        2 
  10  chr10_40792615   Sample    C    G        0      0        2 
  10  chr10_40843343     AAsi    T    A        0      0        2 
  10  chr10_40843343     AKia    T    A        1      2        2 
  10  chr10_40843343     AOna    T    A        0      0        2 
  10  chr10_40843343     ASom    T    A        0      0        2 
  10  chr10_40843343     HCab    T    A        0      0        2 
  10  chr10_40843343     HPrz    T    A        0      0        2 
  10  chr10_40843343     ZBoe    T    A        0      0        2 
  10  chr10_40843343     ZGre    T    A        0      0        2 
  10  chr10_40843343     ZHar    T    A        0      0        2 
  10  chr10_40843343   Sample    T    A        0      0        2 
  10  chr10_40858257     AAsi    A    C        0      0        2 
  10  chr10_40858257     AKia    A    C        0      0        2 
  10  chr10_40858257     AOna    A    C        0      0        2 
  10  chr10_40858257     ASom    A    C        0      0        2 
  10  chr10_40858257     HCab    A    C        0      0        2 
  10  chr10_40858257     HPrz    A    C      0.5      1        2 
  10  chr10_40858257     ZBoe    A    C        0      0        2 
  10  chr10_40858257     ZGre    A    C        0      0        2 
  10  chr10_40858257     ZHar    A    C        0      0        2 
  10  chr10_40858257   Sample    A    C        0      0        2 
  10  chr10_40904562     AAsi    A    C        0      0        2 
  10  chr10_40904562     AKia    A    C        0      0        2 
  10  chr10_40904562     AOna    A    C        0      0        2 
  10  chr10_40904562     ASom    A    C        0      0        2 
  10  chr10_40904562     HCab    A    C        0      0        2 
  10  chr10_40904562     HPrz    A    C        0      0        2 
  10  chr10_40904562     ZBoe    A    C        0      0        2 
  10  chr10_40904562     ZGre    A    C      0.5      1        2 
  10  chr10_40904562     ZHar    A    C        0      0        2 
  10  chr10_40904562   Sample    A    C        0      0        2 
  10  chr10_40915887     AAsi    G    C        0      0        2 
  10  chr10_40915887     AKia    G    C        0      0        2 
  10  chr10_40915887     AOna    G    C        0      0        2 
  10  chr10_40915887     ASom    G    C        0      0        2 
  10  chr10_40915887     HCab    G    C        1      2        2 
  10  chr10_40915887     HPrz    G    C        1      2        2 
  10  chr10_40915887     ZBoe    G    C        0      0        2 
  10  chr10_40915887     ZGre    G    C        0      0        2 
  10  chr10_40915887     ZHar    G    C        0      0        2 
  10  chr10_40915887   Sample    G    C        0      0        2 
  10  chr10_40930398     AAsi    G    T        0      0        2 
  10  chr10_40930398     AKia    G    T        0      0        2 
  10  chr10_40930398     AOna    G    T        0      0        2 
  10  chr10_40930398     ASom    G    T        0      0        2 
  10  chr10_40930398     HCab    G    T        0      0        2 
  10  chr10_40930398     HPrz    G    T        0      0        2 
  10  chr10_40930398     ZBoe    G    T        0      0        2 
  10  chr10_40930398     ZGre    G    T        0      0        2 
  10  chr10_40930398     ZHar    G    T        1      2        2 
  10  chr10_40930398   Sample    G    T        0      0        2 
  10  chr10_40942982     AAsi    A    C        0      0        2 
  10  chr10_40942982     AKia    A    C        0      0        2 
  10  chr10_40942982     AOna    A    C      0.5      1        2 
  10  chr10_40942982     ASom    A    C        0      0        2 
  10  chr10_40942982     HCab    A    C        0      0        2 
  10  chr10_40942982     HPrz    A    C        0      0        2 
  10  chr10_40942982     ZBoe    A    C        0      0        2 
  10  chr10_40942982     ZGre    A    C        0      0        2 
  10  chr10_40942982     ZHar    A    C        0      0        2 
  10  chr10_40942982   Sample    A    C        0      0        2 
  10  chr10_40947816     AAsi    T    A      0.5      1        2 
  10  chr10_40947816     AKia    T    A        0      0        2 
  10  chr10_40947816     AOna    T    A        0      0        2 
  10  chr10_40947816     ASom    T    A        0      0        2 
  10  chr10_40947816     HCab    T    A        0      0        2 
  10  chr10_40947816     HPrz    T    A        0      0        2 
  10  chr10_40947816     ZBoe    T    A        0      0        2 
  10  chr10_40947816     ZGre    T    A        0      0        2 
  10  chr10_40947816     ZHar    T    A        0      0        2 
  10  chr10_40947816   Sample    T    A        0      0        2 
  10  chr10_40982466     AAsi    A    T        0      0        2 
  10  chr10_40982466     AKia    A    T        0      0        2 
  10  chr10_40982466     AOna    A    T        0      0        2 
  10  chr10_40982466     ASom    A    T        0      0        2 
  10  chr10_40982466     HCab    A    T        0      0        2 
  10  chr10_40982466     HPrz    A    T        0      0        2 
  10  chr10_40982466     ZBoe    A    T        1      2        2 
  10  chr10_40982466     ZGre    A    T        0      0        2 
  10  chr10_40982466     ZHar    A    T        0      0        2 
  10  chr10_40982466   Sample    A    T        0      0        2 
  10  chr10_40994804     AAsi    G    T        1      2        2 
  10  chr10_40994804     AKia    G    T        0      0        2 
  10  chr10_40994804     AOna    G    T        0      0        2 
  10  chr10_40994804     ASom    G    T        0      0        2 
  10  chr10_40994804     HCab    G    T        0      0        2 
  10  chr10_40994804     HPrz    G    T        0      0        2 
  10  chr10_40994804     ZBoe    G    T        0      0        2 
  10  chr10_40994804     ZGre    G    T        0      0        2 
  10  chr10_40994804     ZHar    G    T        0      0        2 
  10  chr10_40994804   Sample    G    T        0      0        2 
  10  chr10_40999164     AAsi    C    A        0      0        2 
  10  chr10_40999164     AKia    C    A        0      0        2 
  10  chr10_40999164     AOna    C    A        0      0        2 
  10  chr10_40999164     ASom    C    A        0      0        2 
  10  chr10_40999164     HCab    C    A        0      0        2 
  10  chr10_40999164     HPrz    C    A        0      0        2 
  10  chr10_40999164     ZBoe    C    A        0      0        2 
  10  chr10_40999164     ZGre    C    A        1      2        2 
  10  chr10_40999164     ZHar    C    A        0      0        2 
  10  chr10_40999164   Sample    C    A        0      0        2 
  10  chr10_41003380     AAsi    G    C        0      0        2 
  10  chr10_41003380     AKia    G    C        0      0        2 
  10  chr10_41003380     AOna    G    C        0      0        2 
  10  chr10_41003380     ASom    G    C        0      0        2 
  10  chr10_41003380     HCab    G    C        0      0        2 
  10  chr10_41003380     HPrz    G    C        0      0        2 
  10  chr10_41003380     ZBoe    G    C        0      0        2 
  10  chr10_41003380     ZGre    G    C        0      0        2 
  10  chr10_41003380     ZHar    G    C        1      2        2 
  10  chr10_41003380   Sample    G    C        0      0        2 
  10  chr10_41054635     AAsi    C    G        0      0        2 
  10  chr10_41054635     AKia    C    G        0      0        2 
  10  chr10_41054635     AOna    C    G        0      0        2 
  10  chr10_41054635     ASom    C    G        0      0        2 
  10  chr10_41054635     HCab    C    G        1      2        2 
  10  chr10_41054635     HPrz    C    G        1      2        2 
  10  chr10_41054635     ZBoe    C    G        0      0        2 
  10  chr10_41054635     ZGre    C    G        0      0        2 
  10  chr10_41054635     ZHar    C    G        0      0        2 
  10  chr10_41054635   Sample    C    G        0      0        2 
  10  chr10_41057476     AAsi    A    T        0      0        2 
  10  chr10_41057476     AKia    A    T        0      0        2 
  10  chr10_41057476     AOna    A    T        1      2        2 
  10  chr10_41057476     ASom    A    T        0      0        2 
  10  chr10_41057476     HCab    A    T        0      0        2 
  10  chr10_41057476     HPrz    A    T        0      0        2 
  10  chr10_41057476     ZBoe    A    T        0      0        2 
  10  chr10_41057476     ZGre    A    T        0      0        2 
  10  chr10_41057476     ZHar    A    T        0      0        2 
  10  chr10_41057476   Sample    A    T        0      0        2 
  10  chr10_41060262     AAsi    T    A        1      2        2 
  10  chr10_41060262     AKia    T    A        0      0        2 
  10  chr10_41060262     AOna    T    A        0      0        2 
  10  chr10_41060262     ASom    T    A        0      0        2 
  10  chr10_41060262     HCab    T    A        0      0        2 
  10  chr10_41060262     HPrz    T    A        0      0        2 
  10  chr10_41060262     ZBoe    T    A        0      0        2 
  10  chr10_41060262     ZGre    T    A        0      0        2 
  10  chr10_41060262     ZHar    T    A        0      0        2 
  10  chr10_41060262   Sample    T    A        0      0        2 
  10  chr10_41060833     AAsi    C    A        0      0        2 
  10  chr10_41060833     AKia    C    A        0      0        2 
  10  chr10_41060833     AOna    C    A        0      0        2 
  10  chr10_41060833     ASom    C    A        0      0        2 
  10  chr10_41060833     HCab    C    A        0      0        2 
  10  chr10_41060833     HPrz    C    A        0      0        2 
  10  chr10_41060833     ZBoe    C    A        0      0        2 
  10  chr10_41060833     ZGre    C    A      0.5      1        2 
  10  chr10_41060833     ZHar    C    A        0      0        2 
  10  chr10_41060833   Sample    C    A        0      0        2 
  10  chr10_41113654     AAsi    G    T        0      0        2 
  10  chr10_41113654     AKia    G    T        1      2        2 
  10  chr10_41113654     AOna    G    T        1      2        2 
  10  chr10_41113654     ASom    G    T        0      0        2 
  10  chr10_41113654     HCab    G    T        0      0        2 
  10  chr10_41113654     HPrz    G    T        0      0        2 
  10  chr10_41113654     ZBoe    G    T        0      0        2 
  10  chr10_41113654     ZGre    G    T        0      0        2 
  10  chr10_41113654     ZHar    G    T        0      0        2 
  10  chr10_41113654   Sample    G    T        0      0        2 
  10  chr10_41129743     AAsi    G    T        0      0        2 
  10  chr10_41129743     AKia    G    T        0      0        2 
  10  chr10_41129743     AOna    G    T        0      0        2 
  10  chr10_41129743     ASom    G    T        0      0        2 
  10  chr10_41129743     HCab    G    T        0      0        2 
  10  chr10_41129743     HPrz    G    T      0.5      1        2 
  10  chr10_41129743     ZBoe    G    T        0      0        2 
  10  chr10_41129743     ZGre    G    T        0      0        2 
  10  chr10_41129743     ZHar    G    T        0      0        2 
  10  chr10_41129743   Sample    G    T        0      0        2 
  10  chr10_41137365     AAsi    G    T        0      0        2 
  10  chr10_41137365     AKia    G    T        0      0        2 
  10  chr10_41137365     AOna    G    T        0      0        2 
  10  chr10_41137365     ASom    G    T        0      0        2 
  10  chr10_41137365     HCab    G    T        1      2        2 
  10  chr10_41137365     HPrz    G    T        1      2        2 
  10  chr10_41137365     ZBoe    G    T        0      0        2 
  10  chr10_41137365     ZGre    G    T        0      0        2 
  10  chr10_41137365     ZHar    G    T        0      0        2 
  10  chr10_41137365   Sample    G    T        0      0        2 
  10  chr10_41148899     AAsi    C    G        0      0        2 
  10  chr10_41148899     AKia    C    G        0      0        2 
  10  chr10_41148899     AOna    C    G        0      0        2 
  10  chr10_41148899     ASom    C    G        0      0        2 
  10  chr10_41148899     HCab    C    G        0      0        2 
  10  chr10_41148899     HPrz    C    G        0      0        2 
  10  chr10_41148899     ZBoe    C    G      0.5      1        2 
  10  chr10_41148899     ZGre    C    G        0      0        2 
  10  chr10_41148899     ZHar    C    G        0      0        2 
  10  chr10_41148899   Sample    C    G        0      0        2 
  10  chr10_41176597     AAsi    G    C        0      0        2 
  10  chr10_41176597     AKia    G    C        0      0        2 
  10  chr10_41176597     AOna    G    C        0      0        2 
  10  chr10_41176597     ASom    G    C        0      0        2 
  10  chr10_41176597     HCab    G    C        1      2        2 
  10  chr10_41176597     HPrz    G    C      0.5      1        2 
  10  chr10_41176597     ZBoe    G    C        0      0        2 
  10  chr10_41176597     ZGre    G    C        0      0        2 
  10  chr10_41176597     ZHar    G    C        0      0        2 
  10  chr10_41176597   Sample    G    C        0      0        2 
  10  chr10_41200993     AAsi    T    G        0      0        2 
  10  chr10_41200993     AKia    T    G        0      0        2 
  10  chr10_41200993     AOna    T    G        0      0        2 
  10  chr10_41200993     ASom    T    G        0      0        2 
  10  chr10_41200993     HCab    T    G        0      0        2 
  10  chr10_41200993     HPrz    T    G        0      0        2 
  10  chr10_41200993     ZBoe    T    G        0      0        2 
  10  chr10_41200993     ZGre    T    G        1      2        2 
  10  chr10_41200993     ZHar    T    G        0      0        2 
  10  chr10_41200993   Sample    T    G        0      0        2 
  10  chr10_41209019     AAsi    G    T        0      0        2 
  10  chr10_41209019     AKia    G    T        0      0        2 
  10  chr10_41209019     AOna    G    T        0      0        2 
  10  chr10_41209019     ASom    G    T        0      0        2 
  10  chr10_41209019     HCab    G    T        0      0        2 
  10  chr10_41209019     HPrz    G    T        0      0        2 
  10  chr10_41209019     ZBoe    G    T        0      0        2 
  10  chr10_41209019     ZGre    G    T        0      0        2 
  10  chr10_41209019     ZHar    G    T        1      2        2 
  10  chr10_41209019   Sample    G    T        0      0        2 
  10  chr10_41211729     AAsi    C    A        0      0        2 
  10  chr10_41211729     AKia    C    A        0      0        2 
  10  chr10_41211729     AOna    C    A        0      0        2 
  10  chr10_41211729     ASom    C    A        0      0        2 
  10  chr10_41211729     HCab    C    A        1      2        2 
  10  chr10_41211729     HPrz    C    A        1      2        2 
  10  chr10_41211729     ZBoe    C    A        0      0        2 
  10  chr10_41211729     ZGre    C    A        0      0        2 
  10  chr10_41211729     ZHar    C    A        0      0        2 
  10  chr10_41211729   Sample    C    A        0      0        2 
  10  chr10_41310449     AAsi    C    G        0      0        2 
  10  chr10_41310449     AKia    C    G        0      0        2 
  10  chr10_41310449     AOna    C    G        0      0        2 
  10  chr10_41310449     ASom    C    G        0      0        2 
  10  chr10_41310449     HCab    C    G        0      0        2 
  10  chr10_41310449     HPrz    C    G        0      0        2 
  10  chr10_41310449     ZBoe    C    G        1      2        2 
  10  chr10_41310449     ZGre    C    G        0      0        2 
  10  chr10_41310449     ZHar    C    G        0      0        2 
  10  chr10_41310449   Sample    C    G        0      0        2 
  10  chr10_41318273     AAsi    A    C        0      0        2 
  10  chr10_41318273     AKia    A    C        0      0        2 
  10  chr10_41318273     AOna    A    C        0      0        2 
  10  chr10_41318273     ASom    A    C        0      0        2 
  10  chr10_41318273     HCab    A    C        1      2        2 
  10  chr10_41318273     HPrz    A    C        1      2        2 
  10  chr10_41318273     ZBoe    A    C        0      0        2 
  10  chr10_41318273     ZGre    A    C        0      0        2 
  10  chr10_41318273     ZHar    A    C        0      0        2 
  10  chr10_41318273   Sample    A    C        0      0        2 
  10  chr10_41328422     AAsi    C    A        0      0        2 
  10  chr10_41328422     AKia    C    A        0      0        2 
  10  chr10_41328422     AOna    C    A        0      0        2 
  10  chr10_41328422     ASom    C    A        0      0        2 
  10  chr10_41328422     HCab    C    A        0      0        2 
  10  chr10_41328422     HPrz    C    A      0.5      1        2 
  10  chr10_41328422     ZBoe    C    A        0      0        2 
  10  chr10_41328422     ZGre    C    A        0      0        2 
  10  chr10_41328422     ZHar    C    A        0      0        2 
  10  chr10_41328422   Sample    C    A        0      0        2 
  10  chr10_41343230     AAsi    G    T        0      0        2 
  10  chr10_41343230     AKia    G    T        0      0        2 
  10  chr10_41343230     AOna    G    T      0.5      1        2 
  10  chr10_41343230     ASom    G    T        0      0        2 
  10  chr10_41343230     HCab    G    T        0      0        2 
  10  chr10_41343230     HPrz    G    T        0      0        2 
  10  chr10_41343230     ZBoe    G    T        0      0        2 
  10  chr10_41343230     ZGre    G    T        0      0        2 
  10  chr10_41343230     ZHar    G    T        0      0        2 
  10  chr10_41343230   Sample    G    T        0      0        2 
  10  chr10_41362315     AAsi    G    C        0      0        2 
  10  chr10_41362315     AKia    G    C        0      0        2 
  10  chr10_41362315     AOna    G    C        0      0        2 
  10  chr10_41362315     ASom    G    C        0      0        2 
  10  chr10_41362315     HCab    G    C      0.5      1        2 
  10  chr10_41362315     HPrz    G    C        0      0        2 
  10  chr10_41362315     ZBoe    G    C        0      0        2 
  10  chr10_41362315     ZGre    G    C        0      0        2 
  10  chr10_41362315     ZHar    G    C        0      0        2 
  10  chr10_41362315   Sample    G    C        0      0        2 
  10  chr10_41398153     AAsi    T    A        0      0        2 
  10  chr10_41398153     AKia    T    A        0      0        2 
  10  chr10_41398153     AOna    T    A        0      0        2 
  10  chr10_41398153     ASom    T    A        0      0        2 
  10  chr10_41398153     HCab    T    A      0.5      1        2 
  10  chr10_41398153     HPrz    T    A        0      0        2 
  10  chr10_41398153     ZBoe    T    A        0      0        2 
  10  chr10_41398153     ZGre    T    A        0      0        2 
  10  chr10_41398153     ZHar    T    A        0      0        2 
  10  chr10_41398153   Sample    T    A        0      0        2 
  10  chr10_41404133     AAsi    C    G        0      0        2 
  10  chr10_41404133     AKia    C    G        0      0        2 
  10  chr10_41404133     AOna    C    G        0      0        2 
  10  chr10_41404133     ASom    C    G        0      0        2 
  10  chr10_41404133     HCab    C    G        1      2        2 
  10  chr10_41404133     HPrz    C    G        1      2        2 
  10  chr10_41404133     ZBoe    C    G        0      0        2 
  10  chr10_41404133     ZGre    C    G        0      0        2 
  10  chr10_41404133     ZHar    C    G        0      0        2 
  10  chr10_41404133   Sample    C    G        0      0        2 
  10  chr10_41407223     AAsi    C    A        1      2        2 
  10  chr10_41407223     AKia    C    A        0      0        2 
  10  chr10_41407223     AOna    C    A        0      0        2 
  10  chr10_41407223     ASom    C    A        1      2        2 
  10  chr10_41407223     HCab    C    A        0      0        2 
  10  chr10_41407223     HPrz    C    A        0      0        2 
  10  chr10_41407223     ZBoe    C    A        0      0        2 
  10  chr10_41407223     ZGre    C    A        0      0        2 
  10  chr10_41407223     ZHar    C    A        0      0        2 
  10  chr10_41407223   Sample    C    A        1      2        2 
  10  chr10_41411691     AAsi    C    A        0      0        2 
  10  chr10_41411691     AKia    C    A        0      0        2 
  10  chr10_41411691     AOna    C    A        0      0        2 
  10  chr10_41411691     ASom    C    A        0      0        2 
  10  chr10_41411691     HCab    C    A        1      2        2 
  10  chr10_41411691     HPrz    C    A        1      2        2 
  10  chr10_41411691     ZBoe    C    A        0      0        2 
  10  chr10_41411691     ZGre    C    A        0      0        2 
  10  chr10_41411691     ZHar    C    A        0      0        2 
  10  chr10_41411691   Sample    C    A        0      0        2 
  10  chr10_41432507     AAsi    A    C        0      0        2 
  10  chr10_41432507     AKia    A    C        0      0        2 
  10  chr10_41432507     AOna    A    C        0      0        2 
  10  chr10_41432507     ASom    A    C        0      0        2 
  10  chr10_41432507     HCab    A    C        0      0        2 
  10  chr10_41432507     HPrz    A    C        0      0        2 
  10  chr10_41432507     ZBoe    A    C        0      0        2 
  10  chr10_41432507     ZGre    A    C        0      0        2 
  10  chr10_41432507     ZHar    A    C        1      2        2 
  10  chr10_41432507   Sample    A    C        0      0        2 
  10  chr10_41444994     AAsi    C    A        0      0        2 
  10  chr10_41444994     AKia    C    A        1      2        2 
  10  chr10_41444994     AOna    C    A        0      0        2 
  10  chr10_41444994     ASom    C    A        0      0        2 
  10  chr10_41444994     HCab    C    A        0      0        2 
  10  chr10_41444994     HPrz    C    A        0      0        2 
  10  chr10_41444994     ZBoe    C    A        0      0        2 
  10  chr10_41444994     ZGre    C    A        0      0        2 
  10  chr10_41444994     ZHar    C    A        0      0        2 
  10  chr10_41444994   Sample    C    A        0      0        2 
  10  chr10_41467692     AAsi    C    G        0      0        2 
  10  chr10_41467692     AKia    C    G        0      0        2 
  10  chr10_41467692     AOna    C    G        0      0        2 
  10  chr10_41467692     ASom    C    G        0      0        2 
  10  chr10_41467692     HCab    C    G        0      0        2 
  10  chr10_41467692     HPrz    C    G        0      0        2 
  10  chr10_41467692     ZBoe    C    G        0      0        2 
  10  chr10_41467692     ZGre    C    G        1      2        2 
  10  chr10_41467692     ZHar    C    G        0      0        2 
  10  chr10_41467692   Sample    C    G        0      0        2 
  10  chr10_41480053     AAsi    C    G        0      0        2 
  10  chr10_41480053     AKia    C    G        0      0        2 
  10  chr10_41480053     AOna    C    G        0      0        2 
  10  chr10_41480053     ASom    C    G        0      0        2 
  10  chr10_41480053     HCab    C    G        0      0        2 
  10  chr10_41480053     HPrz    C    G        0      0        2 
  10  chr10_41480053     ZBoe    C    G        0      0        2 
  10  chr10_41480053     ZGre    C    G        0      0        2 
  10  chr10_41480053     ZHar    C    G        1      2        2 
  10  chr10_41480053   Sample    C    G        0      0        2 
  10  chr10_41486900     AAsi    G    C        0      0        2 
  10  chr10_41486900     AKia    G    C        0      0        2 
  10  chr10_41486900     AOna    G    C        0      0        2 
  10  chr10_41486900     ASom    G    C        0      0        2 
  10  chr10_41486900     HCab    G    C        1      2        2 
  10  chr10_41486900     HPrz    G    C        1      2        2 
  10  chr10_41486900     ZBoe    G    C        0      0        2 
  10  chr10_41486900     ZGre    G    C        0      0        2 
  10  chr10_41486900     ZHar    G    C        0      0        2 
  10  chr10_41486900   Sample    G    C        0      0        2 
  10  chr10_41514337     AAsi    C    A        0      0        2 
  10  chr10_41514337     AKia    C    A        0      0        2 
  10  chr10_41514337     AOna    C    A        0      0        2 
  10  chr10_41514337     ASom    C    A        0      0        2 
  10  chr10_41514337     HCab    C    A      0.5      1        2 
  10  chr10_41514337     HPrz    C    A      0.5      1        2 
  10  chr10_41514337     ZBoe    C    A        0      0        2 
  10  chr10_41514337     ZGre    C    A        0      0        2 
  10  chr10_41514337     ZHar    C    A        0      0        2 
  10  chr10_41514337   Sample    C    A        0      0        2 
  10  chr10_41514509     AAsi    C    A        0      0        2 
  10  chr10_41514509     AKia    C    A        0      0        2 
  10  chr10_41514509     AOna    C    A        0      0        2 
  10  chr10_41514509     ASom    C    A        0      0        2 
  10  chr10_41514509     HCab    C    A        0      0        2 
  10  chr10_41514509     HPrz    C    A        0      0        2 
  10  chr10_41514509     ZBoe    C    A        0      0        2 
  10  chr10_41514509     ZGre    C    A      0.5      1        2 
  10  chr10_41514509     ZHar    C    A        0      0        2 
  10  chr10_41514509   Sample    C    A        0      0        2 
  10  chr10_41528308     AAsi    C    G        0      0        2 
  10  chr10_41528308     AKia    C    G        0      0        2 
  10  chr10_41528308     AOna    C    G        0      0        2 
  10  chr10_41528308     ASom    C    G        0      0        2 
  10  chr10_41528308     HCab    C    G        1      2        2 
  10  chr10_41528308     HPrz    C    G        1      2        2 
  10  chr10_41528308     ZBoe    C    G        0      0        2 
  10  chr10_41528308     ZGre    C    G        0      0        2 
  10  chr10_41528308     ZHar    C    G        0      0        2 
  10  chr10_41528308   Sample    C    G        0      0        2 
  10  chr10_41536389     AAsi    A    T        0      0        2 
  10  chr10_41536389     AKia    A    T        0      0        2 
  10  chr10_41536389     AOna    A    T        0      0        2 
  10  chr10_41536389     ASom    A    T        0      0        2 
  10  chr10_41536389     HCab    A    T      0.5      1        2 
  10  chr10_41536389     HPrz    A    T        0      0        2 
  10  chr10_41536389     ZBoe    A    T        0      0        2 
  10  chr10_41536389     ZGre    A    T        0      0        2 
  10  chr10_41536389     ZHar    A    T        0      0        2 
  10  chr10_41536389   Sample    A    T        0      0        2 
  10  chr10_41548392     AAsi    C    G        0      0        2 
  10  chr10_41548392     AKia    C    G        0      0        2 
  10  chr10_41548392     AOna    C    G        0      0        2 
  10  chr10_41548392     ASom    C    G        0      0        2 
  10  chr10_41548392     HCab    C    G        0      0        2 
  10  chr10_41548392     HPrz    C    G        0      0        2 
  10  chr10_41548392     ZBoe    C    G      0.5      1        2 
  10  chr10_41548392     ZGre    C    G        0      0        2 
  10  chr10_41548392     ZHar    C    G        0      0        2 
  10  chr10_41548392   Sample    C    G        0      0        2 
  10  chr10_41557842     AAsi    C    A        0      0        2 
  10  chr10_41557842     AKia    C    A        0      0        2 
  10  chr10_41557842     AOna    C    A        0      0        2 
  10  chr10_41557842     ASom    C    A        0      0        2 
  10  chr10_41557842     HCab    C    A      0.5      1        2 
  10  chr10_41557842     HPrz    C    A        0      0        2 
  10  chr10_41557842     ZBoe    C    A        0      0        2 
  10  chr10_41557842     ZGre    C    A        0      0        2 
  10  chr10_41557842     ZHar    C    A        0      0        2 
  10  chr10_41557842   Sample    C    A        0      0        2 
  10  chr10_41581195     AAsi    T    A        0      0        2 
  10  chr10_41581195     AKia    T    A        0      0        2 
  10  chr10_41581195     AOna    T    A        0      0        2 
  10  chr10_41581195     ASom    T    A        0      0        2 
  10  chr10_41581195     HCab    T    A        0      0        2 
  10  chr10_41581195     HPrz    T    A        0      0        2 
  10  chr10_41581195     ZBoe    T    A      0.5      1        2 
  10  chr10_41581195     ZGre    T    A        0      0        2 
  10  chr10_41581195     ZHar    T    A        0      0        2 
  10  chr10_41581195   Sample    T    A        0      0        2 
  10  chr10_41686871     AAsi    T    A        0      0        2 
  10  chr10_41686871     AKia    T    A        0      0        2 
  10  chr10_41686871     AOna    T    A        0      0        2 
  10  chr10_41686871     ASom    T    A        0      0        2 
  10  chr10_41686871     HCab    T    A        0      0        2 
  10  chr10_41686871     HPrz    T    A      0.5      1        2 
  10  chr10_41686871     ZBoe    T    A        0      0        2 
  10  chr10_41686871     ZGre    T    A        0      0        2 
  10  chr10_41686871     ZHar    T    A        0      0        2 
  10  chr10_41686871   Sample    T    A        0      0        2 
  10  chr10_41687246     AAsi    T    A      0.5      1        2 
  10  chr10_41687246     AKia    T    A        0      0        2 
  10  chr10_41687246     AOna    T    A        0      0        2 
  10  chr10_41687246     ASom    T    A        0      0        2 
  10  chr10_41687246     HCab    T    A        0      0        2 
  10  chr10_41687246     HPrz    T    A        0      0        2 
  10  chr10_41687246     ZBoe    T    A        0      0        2 
  10  chr10_41687246     ZGre    T    A        0      0        2 
  10  chr10_41687246     ZHar    T    A        0      0        2 
  10  chr10_41687246   Sample    T    A        1      2        2 
  10  chr10_41688353     AAsi    A    T        0      0        2 
  10  chr10_41688353     AKia    A    T        0      0        2 
  10  chr10_41688353     AOna    A    T        0      0        2 
  10  chr10_41688353     ASom    A    T        0      0        2 
  10  chr10_41688353     HCab    A    T        1      2        2 
  10  chr10_41688353     HPrz    A    T        1      2        2 
  10  chr10_41688353     ZBoe    A    T        0      0        2 
  10  chr10_41688353     ZGre    A    T        0      0        2 
  10  chr10_41688353     ZHar    A    T        0      0        2 
  10  chr10_41688353   Sample    A    T        0      0        2 
  10  chr10_41696519     AAsi    A    C        0      0        2 
  10  chr10_41696519     AKia    A    C        0      0        2 
  10  chr10_41696519     AOna    A    C        0      0        2 
  10  chr10_41696519     ASom    A    C        0      0        2 
  10  chr10_41696519     HCab    A    C        1      2        2 
  10  chr10_41696519     HPrz    A    C        1      2        2 
  10  chr10_41696519     ZBoe    A    C        0      0        2 
  10  chr10_41696519     ZGre    A    C        0      0        2 
  10  chr10_41696519     ZHar    A    C        0      0        2 
  10  chr10_41696519   Sample    A    C        0      0        2 
  10  chr10_41703774     AAsi    G    T        0      0        2 
  10  chr10_41703774     AKia    G    T        0      0        2 
  10  chr10_41703774     AOna    G    T        0      0        2 
  10  chr10_41703774     ASom    G    T        0      0        2 
  10  chr10_41703774     HCab    G    T        1      2        2 
  10  chr10_41703774     HPrz    G    T        1      2        2 
  10  chr10_41703774     ZBoe    G    T        0      0        2 
  10  chr10_41703774     ZGre    G    T        0      0        2 
  10  chr10_41703774     ZHar    G    T        0      0        2 
  10  chr10_41703774   Sample    G    T        0      0        2 
  10  chr10_41735109     AAsi    C    A        0      0        2 
  10  chr10_41735109     AKia    C    A        0      0        2 
  10  chr10_41735109     AOna    C    A        0      0        2 
  10  chr10_41735109     ASom    C    A        0      0        2 
  10  chr10_41735109     HCab    C    A        0      0        2 
  10  chr10_41735109     HPrz    C    A        0      0        2 
  10  chr10_41735109     ZBoe    C    A        1      2        2 
  10  chr10_41735109     ZGre    C    A        1      2        2 
  10  chr10_41735109     ZHar    C    A        1      2        2 
  10  chr10_41735109   Sample    C    A        0      0        2 
  10  chr10_41760429     AAsi    T    G        0      0        2 
  10  chr10_41760429     AKia    T    G        0      0        2 
  10  chr10_41760429     AOna    T    G        0      0        2 
  10  chr10_41760429     ASom    T    G        0      0        2 
  10  chr10_41760429     HCab    T    G        1      2        2 
  10  chr10_41760429     HPrz    T    G        1      2        2 
  10  chr10_41760429     ZBoe    T    G        0      0        2 
  10  chr10_41760429     ZGre    T    G        0      0        2 
  10  chr10_41760429     ZHar    T    G        0      0        2 
  10  chr10_41760429   Sample    T    G        0      0        2 
  10  chr10_41781365     AAsi    C    G        0      0        2 
  10  chr10_41781365     AKia    C    G        0      0        2 
  10  chr10_41781365     AOna    C    G        0      0        2 
  10  chr10_41781365     ASom    C    G        0      0        2 
  10  chr10_41781365     HCab    C    G        1      2        2 
  10  chr10_41781365     HPrz    C    G        0      0        2 
  10  chr10_41781365     ZBoe    C    G        0      0        2 
  10  chr10_41781365     ZGre    C    G        0      0        2 
  10  chr10_41781365     ZHar    C    G        0      0        2 
  10  chr10_41781365   Sample    C    G        0      0        2 
  10  chr10_41787386     AAsi    A    T        0      0        2 
  10  chr10_41787386     AKia    A    T        0      0        2 
  10  chr10_41787386     AOna    A    T        0      0        2 
  10  chr10_41787386     ASom    A    T        0      0        2 
  10  chr10_41787386     HCab    A    T        0      0        2 
  10  chr10_41787386     HPrz    A    T      0.5      1        2 
  10  chr10_41787386     ZBoe    A    T        0      0        2 
  10  chr10_41787386     ZGre    A    T        0      0        2 
  10  chr10_41787386     ZHar    A    T        0      0        2 
  10  chr10_41787386   Sample    A    T        0      0        2 
  10  chr10_41791501     AAsi    C    A        0      0        2 
  10  chr10_41791501     AKia    C    A        0      0        2 
  10  chr10_41791501     AOna    C    A        0      0        2 
  10  chr10_41791501     ASom    C    A        0      0        2 
  10  chr10_41791501     HCab    C    A        0      0        2 
  10  chr10_41791501     HPrz    C    A        0      0        2 
  10  chr10_41791501     ZBoe    C    A        0      0        2 
  10  chr10_41791501     ZGre    C    A        0      0        2 
  10  chr10_41791501     ZHar    C    A        1      2        2 
  10  chr10_41791501   Sample    C    A        0      0        2 
  10  chr10_41800717     AAsi    G    C        0      0        2 
  10  chr10_41800717     AKia    G    C        0      0        2 
  10  chr10_41800717     AOna    G    C      0.5      1        2 
  10  chr10_41800717     ASom    G    C        0      0        2 
  10  chr10_41800717     HCab    G    C        0      0        2 
  10  chr10_41800717     HPrz    G    C        0      0        2 
  10  chr10_41800717     ZBoe    G    C        0      0        2 
  10  chr10_41800717     ZGre    G    C        0      0        2 
  10  chr10_41800717     ZHar    G    C        0      0        2 
  10  chr10_41800717   Sample    G    C        0      0        2 
  10  chr10_41820170     AAsi    A    C        0      0        2 
  10  chr10_41820170     AKia    A    C        0      0        2 
  10  chr10_41820170     AOna    A    C        0      0        2 
  10  chr10_41820170     ASom    A    C        0      0        2 
  10  chr10_41820170     HCab    A    C        1      2        2 
  10  chr10_41820170     HPrz    A    C        1      2        2 
  10  chr10_41820170     ZBoe    A    C        0      0        2 
  10  chr10_41820170     ZGre    A    C        0      0        2 
  10  chr10_41820170     ZHar    A    C        0      0        2 
  10  chr10_41820170   Sample    A    C        0      0        2 
  10  chr10_41921878     AAsi    G    T        0      0        2 
  10  chr10_41921878     AKia    G    T        0      0        2 
  10  chr10_41921878     AOna    G    T        0      0        2 
  10  chr10_41921878     ASom    G    T        1      2        2 
  10  chr10_41921878     HCab    G    T        0      0        2 
  10  chr10_41921878     HPrz    G    T        0      0        2 
  10  chr10_41921878     ZBoe    G    T        0      0        2 
  10  chr10_41921878     ZGre    G    T        0      0        2 
  10  chr10_41921878     ZHar    G    T        0      0        2 
  10  chr10_41921878   Sample    G    T        0      0        2 
  10  chr10_41949154     AAsi    C    G        0      0        2 
  10  chr10_41949154     AKia    C    G        0      0        2 
  10  chr10_41949154     AOna    C    G        0      0        2 
  10  chr10_41949154     ASom    C    G        0      0        2 
  10  chr10_41949154     HCab    C    G        0      0        2 
  10  chr10_41949154     HPrz    C    G        0      0        2 
  10  chr10_41949154     ZBoe    C    G      0.5      1        2 
  10  chr10_41949154     ZGre    C    G        0      0        2 
  10  chr10_41949154     ZHar    C    G        0      0        2 
  10  chr10_41949154   Sample    C    G        0      0        2 
  10  chr10_41953259     AAsi    C    G        0      0        2 
  10  chr10_41953259     AKia    C    G        0      0        2 
  10  chr10_41953259     AOna    C    G        0      0        2 
  10  chr10_41953259     ASom    C    G        0      0        2 
  10  chr10_41953259     HCab    C    G        0      0        2 
  10  chr10_41953259     HPrz    C    G        0      0        2 
  10  chr10_41953259     ZBoe    C    G        1      2        2 
  10  chr10_41953259     ZGre    C    G        0      0        2 
  10  chr10_41953259     ZHar    C    G        0      0        2 
  10  chr10_41953259   Sample    C    G        0      0        2 
  10  chr10_41956814     AAsi    A    T        0      0        2 
  10  chr10_41956814     AKia    A    T        0      0        2 
  10  chr10_41956814     AOna    A    T        0      0        2 
  10  chr10_41956814     ASom    A    T        0      0        2 
  10  chr10_41956814     HCab    A    T      0.5      1        2 
  10  chr10_41956814     HPrz    A    T      0.5      1        2 
  10  chr10_41956814     ZBoe    A    T        0      0        2 
  10  chr10_41956814     ZGre    A    T        0      0        2 
  10  chr10_41956814     ZHar    A    T        0      0        2 
  10  chr10_41956814   Sample    A    T        0      0        2 
  10  chr10_41968207     AAsi    T    G        0      0        2 
  10  chr10_41968207     AKia    T    G        0      0        2 
  10  chr10_41968207     AOna    T    G        0      0        2 
  10  chr10_41968207     ASom    T    G        0      0        2 
  10  chr10_41968207     HCab    T    G        0      0        2 
  10  chr10_41968207     HPrz    T    G        0      0        2 
  10  chr10_41968207     ZBoe    T    G      0.5      1        2 
  10  chr10_41968207     ZGre    T    G        0      0        2 
  10  chr10_41968207     ZHar    T    G        0      0        2 
  10  chr10_41968207   Sample    T    G        0      0        2 
  10  chr10_41972769     AAsi    C    G        0      0        2 
  10  chr10_41972769     AKia    C    G        1      2        2 
  10  chr10_41972769     AOna    C    G        0      0        2 
  10  chr10_41972769     ASom    C    G        0      0        2 
  10  chr10_41972769     HCab    C    G        1      2        2 
  10  chr10_41972769     HPrz    C    G        1      2        2 
  10  chr10_41972769     ZBoe    C    G        0      0        2 
  10  chr10_41972769     ZGre    C    G        0      0        2 
  10  chr10_41972769     ZHar    C    G        0      0        2 
  10  chr10_41972769   Sample    C    G        0      0        2 
  10  chr10_41986175     AAsi    A    C        0      0        2 
  10  chr10_41986175     AKia    A    C        0      0        2 
  10  chr10_41986175     AOna    A    C        0      0        2 
  10  chr10_41986175     ASom    A    C        0      0        2 
  10  chr10_41986175     HCab    A    C        1      2        2 
  10  chr10_41986175     HPrz    A    C        1      2        2 
  10  chr10_41986175     ZBoe    A    C        0      0        2 
  10  chr10_41986175     ZGre    A    C        0      0        2 
  10  chr10_41986175     ZHar    A    C        0      0        2 
  10  chr10_41986175   Sample    A    C        0      0        2 
  10  chr10_41989768     AAsi    G    T        0      0        2 
  10  chr10_41989768     AKia    G    T        0      0        2 
  10  chr10_41989768     AOna    G    T        0      0        2 
  10  chr10_41989768     ASom    G    T        0      0        2 
  10  chr10_41989768     HCab    G    T        1      2        2 
  10  chr10_41989768     HPrz    G    T        1      2        2 
  10  chr10_41989768     ZBoe    G    T        0      0        2 
  10  chr10_41989768     ZGre    G    T        0      0        2 
  10  chr10_41989768     ZHar    G    T        0      0        2 
  10  chr10_41989768   Sample    G    T        0      0        2 
  10  chr10_42001386     AAsi    T    G        0      0        2 
  10  chr10_42001386     AKia    T    G        1      2        2 
  10  chr10_42001386     AOna    T    G        0      0        2 
  10  chr10_42001386     ASom    T    G        0      0        2 
  10  chr10_42001386     HCab    T    G        0      0        2 
  10  chr10_42001386     HPrz    T    G        0      0        2 
  10  chr10_42001386     ZBoe    T    G        0      0        2 
  10  chr10_42001386     ZGre    T    G        0      0        2 
  10  chr10_42001386     ZHar    T    G        0      0        2 
  10  chr10_42001386   Sample    T    G        0      0        2 
  10  chr10_42001556     AAsi    G    T        0      0        2 
  10  chr10_42001556     AKia    G    T        0      0        2 
  10  chr10_42001556     AOna    G    T        0      0        2 
  10  chr10_42001556     ASom    G    T        0      0        2 
  10  chr10_42001556     HCab    G    T        0      0        2 
  10  chr10_42001556     HPrz    G    T        0      0        2 
  10  chr10_42001556     ZBoe    G    T        0      0        2 
  10  chr10_42001556     ZGre    G    T      0.5      1        2 
  10  chr10_42001556     ZHar    G    T        0      0        2 
  10  chr10_42001556   Sample    G    T        0      0        2 
  10  chr10_42020524     AAsi    T    G        0      0        2 
  10  chr10_42020524     AKia    T    G        0      0        2 
  10  chr10_42020524     AOna    T    G        0      0        2 
  10  chr10_42020524     ASom    T    G        0      0        2 
  10  chr10_42020524     HCab    T    G        1      2        2 
  10  chr10_42020524     HPrz    T    G        1      2        2 
  10  chr10_42020524     ZBoe    T    G        0      0        2 
  10  chr10_42020524     ZGre    T    G        0      0        2 
  10  chr10_42020524     ZHar    T    G        0      0        2 
  10  chr10_42020524   Sample    T    G        0      0        2 
  10  chr10_42046348     AAsi    C    A        0      0        2 
  10  chr10_42046348     AKia    C    A        0      0        2 
  10  chr10_42046348     AOna    C    A        0      0        2 
  10  chr10_42046348     ASom    C    A        0      0        2 
  10  chr10_42046348     HCab    C    A        0      0        2 
  10  chr10_42046348     HPrz    C    A        0      0        2 
  10  chr10_42046348     ZBoe    C    A        0      0        2 
  10  chr10_42046348     ZGre    C    A        1      2        2 
  10  chr10_42046348     ZHar    C    A        0      0        2 
  10  chr10_42046348   Sample    C    A        0      0        2 
  10  chr10_42059076     AAsi    C    A        0      0        2 
  10  chr10_42059076     AKia    C    A        0      0        2 
  10  chr10_42059076     AOna    C    A        0      0        2 
  10  chr10_42059076     ASom    C    A        0      0        2 
  10  chr10_42059076     HCab    C    A        0      0        2 
  10  chr10_42059076     HPrz    C    A        0      0        2 
  10  chr10_42059076     ZBoe    C    A        1      2        2 
  10  chr10_42059076     ZGre    C    A        0      0        2 
  10  chr10_42059076     ZHar    C    A        0      0        2 
  10  chr10_42059076   Sample    C    A        0      0        2 
  10  chr10_42077469     AAsi    C    G        0      0        2 
  10  chr10_42077469     AKia    C    G        0      0        2 
  10  chr10_42077469     AOna    C    G        0      0        2 
  10  chr10_42077469     ASom    C    G        0      0        2 
  10  chr10_42077469     HCab    C    G        1      2        2 
  10  chr10_42077469     HPrz    C    G        1      2        2 
  10  chr10_42077469     ZBoe    C    G        0      0        2 
  10  chr10_42077469     ZGre    C    G        0      0        2 
  10  chr10_42077469     ZHar    C    G        0      0        2 
  10  chr10_42077469   Sample    C    G        0      0        2 
  10  chr10_42122516     AAsi    A    T        0      0        2 
  10  chr10_42122516     AKia    A    T        0      0        2 
  10  chr10_42122516     AOna    A    T        0      0        2 
  10  chr10_42122516     ASom    A    T        0      0        2 
  10  chr10_42122516     HCab    A    T        0      0        2 
  10  chr10_42122516     HPrz    A    T        0      0        2 
  10  chr10_42122516     ZBoe    A    T        0      0        2 
  10  chr10_42122516     ZGre    A    T      0.5      1        2 
  10  chr10_42122516     ZHar    A    T        0      0        2 
  10  chr10_42122516   Sample    A    T        0      0        2 
  10  chr10_42123630     AAsi    A    C        0      0        2 
  10  chr10_42123630     AKia    A    C        0      0        2 
  10  chr10_42123630     AOna    A    C        0      0        2 
  10  chr10_42123630     ASom    A    C        0      0        2 
  10  chr10_42123630     HCab    A    C        0      0        2 
  10  chr10_42123630     HPrz    A    C        0      0        2 
  10  chr10_42123630     ZBoe    A    C      0.5      1        2 
  10  chr10_42123630     ZGre    A    C        0      0        2 
  10  chr10_42123630     ZHar    A    C        0      0        2 
  10  chr10_42123630   Sample    A    C        0      0        2 
  10  chr10_42198347     AAsi    G    C        0      0        2 
  10  chr10_42198347     AKia    G    C        1      2        2 
  10  chr10_42198347     AOna    G    C      0.5      1        2 
  10  chr10_42198347     ASom    G    C        0      0        2 
  10  chr10_42198347     HCab    G    C        0      0        2 
  10  chr10_42198347     HPrz    G    C        0      0        2 
  10  chr10_42198347     ZBoe    G    C        0      0        2 
  10  chr10_42198347     ZGre    G    C        0      0        2 
  10  chr10_42198347     ZHar    G    C        0      0        2 
  10  chr10_42198347   Sample    G    C        0      0        2 
  10  chr10_42225489     AAsi    T    G        0      0        2 
  10  chr10_42225489     AKia    T    G        0      0        2 
  10  chr10_42225489     AOna    T    G        0      0        2 
  10  chr10_42225489     ASom    T    G        0      0        2 
  10  chr10_42225489     HCab    T    G      0.5      1        2 
  10  chr10_42225489     HPrz    T    G        1      2        2 
  10  chr10_42225489     ZBoe    T    G        0      0        2 
  10  chr10_42225489     ZGre    T    G        0      0        2 
  10  chr10_42225489     ZHar    T    G        0      0        2 
  10  chr10_42225489   Sample    T    G        0      0        2 
  10  chr10_42226903     AAsi    G    T        0      0        2 
  10  chr10_42226903     AKia    G    T        0      0        2 
  10  chr10_42226903     AOna    G    T        0      0        2 
  10  chr10_42226903     ASom    G    T        0      0        2 
  10  chr10_42226903     HCab    G    T      0.5      1        2 
  10  chr10_42226903     HPrz    G    T        0      0        2 
  10  chr10_42226903     ZBoe    G    T        0      0        2 
  10  chr10_42226903     ZGre    G    T        0      0        2 
  10  chr10_42226903     ZHar    G    T        0      0        2 
  10  chr10_42226903   Sample    G    T        0      0        2 
  10  chr10_42237286     AAsi    C    A        0      0        2 
  10  chr10_42237286     AKia    C    A        0      0        2 
  10  chr10_42237286     AOna    C    A      0.5      1        2 
  10  chr10_42237286     ASom    C    A        0      0        2 
  10  chr10_42237286     HCab    C    A        0      0        2 
  10  chr10_42237286     HPrz    C    A        0      0        2 
  10  chr10_42237286     ZBoe    C    A        0      0        2 
  10  chr10_42237286     ZGre    C    A        0      0        2 
  10  chr10_42237286     ZHar    C    A        0      0        2 
  10  chr10_42237286   Sample    C    A        0      0        2 
  10  chr10_42251033     AAsi    C    G        0      0        2 
  10  chr10_42251033     AKia    C    G        0      0        2 
  10  chr10_42251033     AOna    C    G      0.5      1        2 
  10  chr10_42251033     ASom    C    G        0      0        2 
  10  chr10_42251033     HCab    C    G        0      0        2 
  10  chr10_42251033     HPrz    C    G        0      0        2 
  10  chr10_42251033     ZBoe    C    G        0      0        2 
  10  chr10_42251033     ZGre    C    G        0      0        2 
  10  chr10_42251033     ZHar    C    G        0      0        2 
  10  chr10_42251033   Sample    C    G        0      0        2 
  10  chr10_42264692     AAsi    G    T        1      2        2 
  10  chr10_42264692     AKia    G    T      0.5      1        2 
  10  chr10_42264692     AOna    G    T      0.5      1        2 
  10  chr10_42264692     ASom    G    T        1      2        2 
  10  chr10_42264692     HCab    G    T        0      0        2 
  10  chr10_42264692     HPrz    G    T        0      0        2 
  10  chr10_42264692     ZBoe    G    T        0      0        2 
  10  chr10_42264692     ZGre    G    T        0      0        2 
  10  chr10_42264692     ZHar    G    T        1      2        2 
  10  chr10_42264692   Sample    G    T        1      2        2 
  10  chr10_42279082     AAsi    T    G        0      0        2 
  10  chr10_42279082     AKia    T    G        0      0        2 
  10  chr10_42279082     AOna    T    G        0      0        2 
  10  chr10_42279082     ASom    T    G        0      0        2 
  10  chr10_42279082     HCab    T    G        0      0        2 
  10  chr10_42279082     HPrz    T    G        0      0        2 
  10  chr10_42279082     ZBoe    T    G        1      2        2 
  10  chr10_42279082     ZGre    T    G        0      0        2 
  10  chr10_42279082     ZHar    T    G        0      0        2 
  10  chr10_42279082   Sample    T    G        0      0        2 
  10  chr10_42281703     AAsi    C    G        1      2        2 
  10  chr10_42281703     AKia    C    G        0      0        2 
  10  chr10_42281703     AOna    C    G        0      0        2 
  10  chr10_42281703     ASom    C    G        1      2        2 
  10  chr10_42281703     HCab    C    G        0      0        2 
  10  chr10_42281703     HPrz    C    G        0      0        2 
  10  chr10_42281703     ZBoe    C    G        0      0        2 
  10  chr10_42281703     ZGre    C    G        0      0        2 
  10  chr10_42281703     ZHar    C    G        0      0        2 
  10  chr10_42281703   Sample    C    G        1      2        2 
  10  chr10_42306345     AAsi    T    A        0      0        2 
  10  chr10_42306345     AKia    T    A        0      0        2 
  10  chr10_42306345     AOna    T    A        0      0        2 
  10  chr10_42306345     ASom    T    A        0      0        2 
  10  chr10_42306345     HCab    T    A      0.5      1        2 
  10  chr10_42306345     HPrz    T    A        0      0        2 
  10  chr10_42306345     ZBoe    T    A        0      0        2 
  10  chr10_42306345     ZGre    T    A        0      0        2 
  10  chr10_42306345     ZHar    T    A        0      0        2 
  10  chr10_42306345   Sample    T    A        0      0        2 
  10  chr10_42325211     AAsi    T    A        0      0        2 
  10  chr10_42325211     AKia    T    A        0      0        2 
  10  chr10_42325211     AOna    T    A        0      0        2 
  10  chr10_42325211     ASom    T    A        0      0        2 
  10  chr10_42325211     HCab    T    A        0      0        2 
  10  chr10_42325211     HPrz    T    A        0      0        2 
  10  chr10_42325211     ZBoe    T    A        0      0        2 
  10  chr10_42325211     ZGre    T    A      0.5      1        2 
  10  chr10_42325211     ZHar    T    A        0      0        2 
  10  chr10_42325211   Sample    T    A        0      0        2 
  10  chr10_42365451     AAsi    C    A        0      0        2 
  10  chr10_42365451     AKia    C    A        0      0        2 
  10  chr10_42365451     AOna    C    A        0      0        2 
  10  chr10_42365451     ASom    C    A        0      0        2 
  10  chr10_42365451     HCab    C    A        0      0        2 
  10  chr10_42365451     HPrz    C    A        0      0        2 
  10  chr10_42365451     ZBoe    C    A        0      0        2 
  10  chr10_42365451     ZGre    C    A        0      0        2 
  10  chr10_42365451     ZHar    C    A        1      2        2 
  10  chr10_42365451   Sample    C    A        0      0        2 
  10  chr10_42376370     AAsi    C    A        0      0        2 
  10  chr10_42376370     AKia    C    A        0      0        2 
  10  chr10_42376370     AOna    C    A        0      0        2 
  10  chr10_42376370     ASom    C    A        0      0        2 
  10  chr10_42376370     HCab    C    A        0      0        2 
  10  chr10_42376370     HPrz    C    A        0      0        2 
  10  chr10_42376370     ZBoe    C    A        0      0        2 
  10  chr10_42376370     ZGre    C    A        1      2        2 
  10  chr10_42376370     ZHar    C    A        0      0        2 
  10  chr10_42376370   Sample    C    A        0      0        2 
  10  chr10_42433256     AAsi    C    A        0      0        2 
  10  chr10_42433256     AKia    C    A        0      0        2 
  10  chr10_42433256     AOna    C    A        0      0        2 
  10  chr10_42433256     ASom    C    A        0      0        2 
  10  chr10_42433256     HCab    C    A      0.5      1        2 
  10  chr10_42433256     HPrz    C    A        0      0        2 
  10  chr10_42433256     ZBoe    C    A        0      0        2 
  10  chr10_42433256     ZGre    C    A        0      0        2 
  10  chr10_42433256     ZHar    C    A        0      0        2 
  10  chr10_42433256   Sample    C    A        0      0        2 
  10  chr10_42450597     AAsi    C    A        0      0        2 
  10  chr10_42450597     AKia    C    A        0      0        2 
  10  chr10_42450597     AOna    C    A        0      0        2 
  10  chr10_42450597     ASom    C    A        0      0        2 
  10  chr10_42450597     HCab    C    A        0      0        2 
  10  chr10_42450597     HPrz    C    A        0      0        2 
  10  chr10_42450597     ZBoe    C    A        0      0        2 
  10  chr10_42450597     ZGre    C    A        0      0        2 
  10  chr10_42450597     ZHar    C    A        1      2        2 
  10  chr10_42450597   Sample    C    A        0      0        2 
  10  chr10_42468794     AAsi    C    A        0      0        2 
  10  chr10_42468794     AKia    C    A        0      0        2 
  10  chr10_42468794     AOna    C    A        0      0        2 
  10  chr10_42468794     ASom    C    A        0      0        2 
  10  chr10_42468794     HCab    C    A        1      2        2 
  10  chr10_42468794     HPrz    C    A        1      2        2 
  10  chr10_42468794     ZBoe    C    A        0      0        2 
  10  chr10_42468794     ZGre    C    A        0      0        2 
  10  chr10_42468794     ZHar    C    A        0      0        2 
  10  chr10_42468794   Sample    C    A        0      0        2 
  10  chr10_42473085     AAsi    C    A        0      0        2 
  10  chr10_42473085     AKia    C    A        0      0        2 
  10  chr10_42473085     AOna    C    A        0      0        2 
  10  chr10_42473085     ASom    C    A        0      0        2 
  10  chr10_42473085     HCab    C    A        1      2        2 
  10  chr10_42473085     HPrz    C    A        0      0        2 
  10  chr10_42473085     ZBoe    C    A        0      0        2 
  10  chr10_42473085     ZGre    C    A        0      0        2 
  10  chr10_42473085     ZHar    C    A        0      0        2 
  10  chr10_42473085   Sample    C    A        0      0        2 
  10  chr10_42475288     AAsi    C    G        0      0        2 
  10  chr10_42475288     AKia    C    G        0      0        2 
  10  chr10_42475288     AOna    C    G        0      0        2 
  10  chr10_42475288     ASom    C    G        0      0        2 
  10  chr10_42475288     HCab    C    G        1      2        2 
  10  chr10_42475288     HPrz    C    G        1      2        2 
  10  chr10_42475288     ZBoe    C    G        0      0        2 
  10  chr10_42475288     ZGre    C    G        0      0        2 
  10  chr10_42475288     ZHar    C    G        0      0        2 
  10  chr10_42475288   Sample    C    G        0      0        2 
  10  chr10_42480707     AAsi    T    A        0      0        2 
  10  chr10_42480707     AKia    T    A        0      0        2 
  10  chr10_42480707     AOna    T    A        0      0        2 
  10  chr10_42480707     ASom    T    A        0      0        2 
  10  chr10_42480707     HCab    T    A        1      2        2 
  10  chr10_42480707     HPrz    T    A        1      2        2 
  10  chr10_42480707     ZBoe    T    A        0      0        2 
  10  chr10_42480707     ZGre    T    A        0      0        2 
  10  chr10_42480707     ZHar    T    A        0      0        2 
  10  chr10_42480707   Sample    T    A        0      0        2 
  10  chr10_42497926     AAsi    T    A        1      2        2 
  10  chr10_42497926     AKia    T    A        0      0        2 
  10  chr10_42497926     AOna    T    A        0      0        2 
  10  chr10_42497926     ASom    T    A        1      2        2 
  10  chr10_42497926     HCab    T    A        0      0        2 
  10  chr10_42497926     HPrz    T    A        0      0        2 
  10  chr10_42497926     ZBoe    T    A        0      0        2 
  10  chr10_42497926     ZGre    T    A        0      0        2 
  10  chr10_42497926     ZHar    T    A        0      0        2 
  10  chr10_42497926   Sample    T    A        1      2        2 
  10  chr10_42498754     AAsi    G    T        0      0        2 
  10  chr10_42498754     AKia    G    T        0      0        2 
  10  chr10_42498754     AOna    G    T        0      0        2 
  10  chr10_42498754     ASom    G    T        0      0        2 
  10  chr10_42498754     HCab    G    T      0.5      1        2 
  10  chr10_42498754     HPrz    G    T        1      2        2 
  10  chr10_42498754     ZBoe    G    T        0      0        2 
  10  chr10_42498754     ZGre    G    T        0      0        2 
  10  chr10_42498754     ZHar    G    T        0      0        2 
  10  chr10_42498754   Sample    G    T        0      0        2 
  10  chr10_42499207     AAsi    T    G        0      0        2 
  10  chr10_42499207     AKia    T    G        0      0        2 
  10  chr10_42499207     AOna    T    G        0      0        2 
  10  chr10_42499207     ASom    T    G        0      0        2 
  10  chr10_42499207     HCab    T    G        1      2        2 
  10  chr10_42499207     HPrz    T    G        1      2        2 
  10  chr10_42499207     ZBoe    T    G        0      0        2 
  10  chr10_42499207     ZGre    T    G        0      0        2 
  10  chr10_42499207     ZHar    T    G        0      0        2 
  10  chr10_42499207   Sample    T    G        0      0        2 
  10  chr10_42533148     AAsi    T    G        0      0        2 
  10  chr10_42533148     AKia    T    G        0      0        2 
  10  chr10_42533148     AOna    T    G        0      0        2 
  10  chr10_42533148     ASom    T    G        1      2        2 
  10  chr10_42533148     HCab    T    G        0      0        2 
  10  chr10_42533148     HPrz    T    G        0      0        2 
  10  chr10_42533148     ZBoe    T    G        0      0        2 
  10  chr10_42533148     ZGre    T    G        0      0        2 
  10  chr10_42533148     ZHar    T    G        0      0        2 
  10  chr10_42533148   Sample    T    G        0      0        2 
  10  chr10_42540874     AAsi    C    G        0      0        2 
  10  chr10_42540874     AKia    C    G        0      0        2 
  10  chr10_42540874     AOna    C    G        0      0        2 
  10  chr10_42540874     ASom    C    G        0      0        2 
  10  chr10_42540874     HCab    C    G        1      2        2 
  10  chr10_42540874     HPrz    C    G        1      2        2 
  10  chr10_42540874     ZBoe    C    G        0      0        2 
  10  chr10_42540874     ZGre    C    G        0      0        2 
  10  chr10_42540874     ZHar    C    G        0      0        2 
  10  chr10_42540874   Sample    C    G        0      0        2 
  10  chr10_42559274     AAsi    A    C        0      0        2 
  10  chr10_42559274     AKia    A    C        0      0        2 
  10  chr10_42559274     AOna    A    C        0      0        2 
  10  chr10_42559274     ASom    A    C        0      0        2 
  10  chr10_42559274     HCab    A    C        1      2        2 
  10  chr10_42559274     HPrz    A    C        1      2        2 
  10  chr10_42559274     ZBoe    A    C        0      0        2 
  10  chr10_42559274     ZGre    A    C        0      0        2 
  10  chr10_42559274     ZHar    A    C        0      0        2 
  10  chr10_42559274   Sample    A    C        0      0        2 
  10  chr10_42565486     AAsi    A    C        0      0        2 
  10  chr10_42565486     AKia    A    C        0      0        2 
  10  chr10_42565486     AOna    A    C        1      2        2 
  10  chr10_42565486     ASom    A    C        0      0        2 
  10  chr10_42565486     HCab    A    C        0      0        2 
  10  chr10_42565486     HPrz    A    C        0      0        2 
  10  chr10_42565486     ZBoe    A    C        0      0        2 
  10  chr10_42565486     ZGre    A    C        0      0        2 
  10  chr10_42565486     ZHar    A    C        0      0        2 
  10  chr10_42565486   Sample    A    C        0      0        2 
  10  chr10_42581395     AAsi    A    C        0      0        2 
  10  chr10_42581395     AKia    A    C        0      0        2 
  10  chr10_42581395     AOna    A    C        0      0        2 
  10  chr10_42581395     ASom    A    C        0      0        2 
  10  chr10_42581395     HCab    A    C        1      2        2 
  10  chr10_42581395     HPrz    A    C        1      2        2 
  10  chr10_42581395     ZBoe    A    C        0      0        2 
  10  chr10_42581395     ZGre    A    C        0      0        2 
  10  chr10_42581395     ZHar    A    C        0      0        2 
  10  chr10_42581395   Sample    A    C        0      0        2 
  10  chr10_42604424     AAsi    A    C        0      0        2 
  10  chr10_42604424     AKia    A    C        0      0        2 
  10  chr10_42604424     AOna    A    C        0      0        2 
  10  chr10_42604424     ASom    A    C        0      0        2 
  10  chr10_42604424     HCab    A    C        1      2        2 
  10  chr10_42604424     HPrz    A    C        1      2        2 
  10  chr10_42604424     ZBoe    A    C        0      0        2 
  10  chr10_42604424     ZGre    A    C        0      0        2 
  10  chr10_42604424     ZHar    A    C        0      0        2 
  10  chr10_42604424   Sample    A    C        0      0        2 
  10  chr10_42646950     AAsi    C    A        0      0        2 
  10  chr10_42646950     AKia    C    A        0      0        2 
  10  chr10_42646950     AOna    C    A        0      0        2 
  10  chr10_42646950     ASom    C    A        1      2        2 
  10  chr10_42646950     HCab    C    A        0      0        2 
  10  chr10_42646950     HPrz    C    A        0      0        2 
  10  chr10_42646950     ZBoe    C    A        0      0        2 
  10  chr10_42646950     ZGre    C    A        0      0        2 
  10  chr10_42646950     ZHar    C    A        0      0        2 
  10  chr10_42646950   Sample    C    A        0      0        2 
  10  chr10_42650034     AAsi    C    A        0      0        2 
  10  chr10_42650034     AKia    C    A        0      0        2 
  10  chr10_42650034     AOna    C    A        0      0        2 
  10  chr10_42650034     ASom    C    A        0      0        2 
  10  chr10_42650034     HCab    C    A        0      0        2 
  10  chr10_42650034     HPrz    C    A        0      0        2 
  10  chr10_42650034     ZBoe    C    A        0      0        2 
  10  chr10_42650034     ZGre    C    A      0.5      1        2 
  10  chr10_42650034     ZHar    C    A        0      0        2 
  10  chr10_42650034   Sample    C    A        0      0        2 
  10  chr10_42666593     AAsi    C    A        0      0        2 
  10  chr10_42666593     AKia    C    A        0      0        2 
  10  chr10_42666593     AOna    C    A      0.5      1        2 
  10  chr10_42666593     ASom    C    A        0      0        2 
  10  chr10_42666593     HCab    C    A        0      0        2 
  10  chr10_42666593     HPrz    C    A        0      0        2 
  10  chr10_42666593     ZBoe    C    A        0      0        2 
  10  chr10_42666593     ZGre    C    A        0      0        2 
  10  chr10_42666593     ZHar    C    A        0      0        2 
  10  chr10_42666593   Sample    C    A        0      0        2 
  10  chr10_42679002     AAsi    A    C        0      0        2 
  10  chr10_42679002     AKia    A    C        0      0        2 
  10  chr10_42679002     AOna    A    C        0      0        2 
  10  chr10_42679002     ASom    A    C        0      0        2 
  10  chr10_42679002     HCab    A    C        1      2        2 
  10  chr10_42679002     HPrz    A    C        1      2        2 
  10  chr10_42679002     ZBoe    A    C        0      0        2 
  10  chr10_42679002     ZGre    A    C        0      0        2 
  10  chr10_42679002     ZHar    A    C        0      0        2 
  10  chr10_42679002   Sample    A    C        0      0        2 
  10  chr10_42697644     AAsi    G    T        0      0        2 
  10  chr10_42697644     AKia    G    T        0      0        2 
  10  chr10_42697644     AOna    G    T        0      0        2 
  10  chr10_42697644     ASom    G    T        0      0        2 
  10  chr10_42697644     HCab    G    T        0      0        2 
  10  chr10_42697644     HPrz    G    T      0.5      1        2 
  10  chr10_42697644     ZBoe    G    T        0      0        2 
  10  chr10_42697644     ZGre    G    T        0      0        2 
  10  chr10_42697644     ZHar    G    T        0      0        2 
  10  chr10_42697644   Sample    G    T        0      0        2 
  10  chr10_42705036     AAsi    G    C        0      0        2 
  10  chr10_42705036     AKia    G    C        1      2        2 
  10  chr10_42705036     AOna    G    C        0      0        2 
  10  chr10_42705036     ASom    G    C        0      0        2 
  10  chr10_42705036     HCab    G    C        0      0        2 
  10  chr10_42705036     HPrz    G    C        0      0        2 
  10  chr10_42705036     ZBoe    G    C        0      0        2 
  10  chr10_42705036     ZGre    G    C        0      0        2 
  10  chr10_42705036     ZHar    G    C        0      0        2 
  10  chr10_42705036   Sample    G    C        0      0        2 
  10  chr10_42719572     AAsi    G    C        0      0        2 
  10  chr10_42719572     AKia    G    C        0      0        2 
  10  chr10_42719572     AOna    G    C        0      0        2 
  10  chr10_42719572     ASom    G    C        0      0        2 
  10  chr10_42719572     HCab    G    C        0      0        2 
  10  chr10_42719572     HPrz    G    C      0.5      1        2 
  10  chr10_42719572     ZBoe    G    C        0      0        2 
  10  chr10_42719572     ZGre    G    C        0      0        2 
  10  chr10_42719572     ZHar    G    C        0      0        2 
  10  chr10_42719572   Sample    G    C        0      0        2 
  10  chr10_42763596     AAsi    C    A        0      0        2 
  10  chr10_42763596     AKia    C    A        0      0        2 
  10  chr10_42763596     AOna    C    A        0      0        2 
  10  chr10_42763596     ASom    C    A        0      0        2 
  10  chr10_42763596     HCab    C    A        0      0        2 
  10  chr10_42763596     HPrz    C    A      0.5      1        2 
  10  chr10_42763596     ZBoe    C    A        0      0        2 
  10  chr10_42763596     ZGre    C    A        0      0        2 
  10  chr10_42763596     ZHar    C    A        0      0        2 
  10  chr10_42763596   Sample    C    A        0      0        2 
  10  chr10_42817030     AAsi    T    A        0      0        2 
  10  chr10_42817030     AKia    T    A        0      0        2 
  10  chr10_42817030     AOna    T    A        0      0        2 
  10  chr10_42817030     ASom    T    A        0      0        2 
  10  chr10_42817030     HCab    T    A        1      2        2 
  10  chr10_42817030     HPrz    T    A        1      2        2 
  10  chr10_42817030     ZBoe    T    A        0      0        2 
  10  chr10_42817030     ZGre    T    A        0      0        2 
  10  chr10_42817030     ZHar    T    A        0      0        2 
  10  chr10_42817030   Sample    T    A        0      0        2 
  10  chr10_42836956     AAsi    T    A        0      0        2 
  10  chr10_42836956     AKia    T    A        1      2        2 
  10  chr10_42836956     AOna    T    A      0.5      1        2 
  10  chr10_42836956     ASom    T    A        0      0        2 
  10  chr10_42836956     HCab    T    A        0      0        2 
  10  chr10_42836956     HPrz    T    A        0      0        2 
  10  chr10_42836956     ZBoe    T    A        0      0        2 
  10  chr10_42836956     ZGre    T    A        0      0        2 
  10  chr10_42836956     ZHar    T    A        0      0        2 
  10  chr10_42836956   Sample    T    A        0      0        2 
  10  chr10_42846557     AAsi    C    A        0      0        2 
  10  chr10_42846557     AKia    C    A        0      0        2 
  10  chr10_42846557     AOna    C    A        0      0        2 
  10  chr10_42846557     ASom    C    A        0      0        2 
  10  chr10_42846557     HCab    C    A        0      0        2 
  10  chr10_42846557     HPrz    C    A      0.5      1        2 
  10  chr10_42846557     ZBoe    C    A        0      0        2 
  10  chr10_42846557     ZGre    C    A        0      0        2 
  10  chr10_42846557     ZHar    C    A        0      0        2 
  10  chr10_42846557   Sample    C    A        0      0        2 
  10  chr10_42851326     AAsi    G    C      0.5      1        2 
  10  chr10_42851326     AKia    G    C        0      0        2 
  10  chr10_42851326     AOna    G    C        0      0        2 
  10  chr10_42851326     ASom    G    C        0      0        2 
  10  chr10_42851326     HCab    G    C        0      0        2 
  10  chr10_42851326     HPrz    G    C        0      0        2 
  10  chr10_42851326     ZBoe    G    C        0      0        2 
  10  chr10_42851326     ZGre    G    C        0      0        2 
  10  chr10_42851326     ZHar    G    C        0      0        2 
  10  chr10_42851326   Sample    G    C        1      2        2 
  10  chr10_42855727     AAsi    T    G        0      0        2 
  10  chr10_42855727     AKia    T    G        0      0        2 
  10  chr10_42855727     AOna    T    G      0.5      1        2 
  10  chr10_42855727     ASom    T    G        0      0        2 
  10  chr10_42855727     HCab    T    G        0      0        2 
  10  chr10_42855727     HPrz    T    G        0      0        2 
  10  chr10_42855727     ZBoe    T    G        0      0        2 
  10  chr10_42855727     ZGre    T    G        0      0        2 
  10  chr10_42855727     ZHar    T    G        0      0        2 
  10  chr10_42855727   Sample    T    G        0      0        2 
  10  chr10_42856853     AAsi    T    A        0      0        2 
  10  chr10_42856853     AKia    T    A        1      2        2 
  10  chr10_42856853     AOna    T    A      0.5      1        2 
  10  chr10_42856853     ASom    T    A        0      0        2 
  10  chr10_42856853     HCab    T    A        0      0        2 
  10  chr10_42856853     HPrz    T    A        0      0        2 
  10  chr10_42856853     ZBoe    T    A        0      0        2 
  10  chr10_42856853     ZGre    T    A        0      0        2 
  10  chr10_42856853     ZHar    T    A        0      0        2 
  10  chr10_42856853   Sample    T    A        0      0        2 
  10  chr10_42876328     AAsi    C    A        0      0        2 
  10  chr10_42876328     AKia    C    A        0      0        2 
  10  chr10_42876328     AOna    C    A        0      0        2 
  10  chr10_42876328     ASom    C    A        0      0        2 
  10  chr10_42876328     HCab    C    A        0      0        2 
  10  chr10_42876328     HPrz    C    A        0      0        2 
  10  chr10_42876328     ZBoe    C    A        1      2        2 
  10  chr10_42876328     ZGre    C    A        1      2        2 
  10  chr10_42876328     ZHar    C    A        1      2        2 
  10  chr10_42876328   Sample    C    A        0      0        2 
  10  chr10_42913113     AAsi    A    C        0      0        2 
  10  chr10_42913113     AKia    A    C        0      0        2 
  10  chr10_42913113     AOna    A    C        0      0        2 
  10  chr10_42913113     ASom    A    C        0      0        2 
  10  chr10_42913113     HCab    A    C        1      2        2 
  10  chr10_42913113     HPrz    A    C        1      2        2 
  10  chr10_42913113     ZBoe    A    C        0      0        2 
  10  chr10_42913113     ZGre    A    C        0      0        2 
  10  chr10_42913113     ZHar    A    C        0      0        2 
  10  chr10_42913113   Sample    A    C        0      0        2 
  10  chr10_42925409     AAsi    T    G        0      0        2 
  10  chr10_42925409     AKia    T    G        0      0        2 
  10  chr10_42925409     AOna    T    G        0      0        2 
  10  chr10_42925409     ASom    T    G        0      0        2 
  10  chr10_42925409     HCab    T    G        1      2        2 
  10  chr10_42925409     HPrz    T    G        1      2        2 
  10  chr10_42925409     ZBoe    T    G        0      0        2 
  10  chr10_42925409     ZGre    T    G        0      0        2 
  10  chr10_42925409     ZHar    T    G        0      0        2 
  10  chr10_42925409   Sample    T    G        0      0        2 
  10  chr10_42954199     AAsi    G    T        0      0        2 
  10  chr10_42954199     AKia    G    T        0      0        2 
  10  chr10_42954199     AOna    G    T        1      2        2 
  10  chr10_42954199     ASom    G    T        0      0        2 
  10  chr10_42954199     HCab    G    T        0      0        2 
  10  chr10_42954199     HPrz    G    T        0      0        2 
  10  chr10_42954199     ZBoe    G    T        0      0        2 
  10  chr10_42954199     ZGre    G    T        0      0        2 
  10  chr10_42954199     ZHar    G    T        0      0        2 
  10  chr10_42954199   Sample    G    T        0      0        2 
  10  chr10_42961884     AAsi    A    C        1      2        2 
  10  chr10_42961884     AKia    A    C        1      2        2 
  10  chr10_42961884     AOna    A    C        0      0        2 
  10  chr10_42961884     ASom    A    C        1      2        2 
  10  chr10_42961884     HCab    A    C        0      0        2 
  10  chr10_42961884     HPrz    A    C        0      0        2 
  10  chr10_42961884     ZBoe    A    C        0      0        2 
  10  chr10_42961884     ZGre    A    C        0      0        2 
  10  chr10_42961884     ZHar    A    C        0      0        2 
  10  chr10_42961884   Sample    A    C        1      2        2 
  10  chr10_42991472     AAsi    A    T        0      0        2 
  10  chr10_42991472     AKia    A    T        0      0        2 
  10  chr10_42991472     AOna    A    T        0      0        2 
  10  chr10_42991472     ASom    A    T        0      0        2 
  10  chr10_42991472     HCab    A    T        0      0        2 
  10  chr10_42991472     HPrz    A    T        0      0        2 
  10  chr10_42991472     ZBoe    A    T        0      0        2 
  10  chr10_42991472     ZGre    A    T        0      0        2 
  10  chr10_42991472     ZHar    A    T        1      2        2 
  10  chr10_42991472   Sample    A    T        0      0        2 
  10  chr10_43020054     AAsi    G    T        0      0        2 
  10  chr10_43020054     AKia    G    T        0      0        2 
  10  chr10_43020054     AOna    G    T        0      0        2 
  10  chr10_43020054     ASom    G    T        0      0        2 
  10  chr10_43020054     HCab    G    T        1      2        2 
  10  chr10_43020054     HPrz    G    T        1      2        2 
  10  chr10_43020054     ZBoe    G    T        0      0        2 
  10  chr10_43020054     ZGre    G    T        0      0        2 
  10  chr10_43020054     ZHar    G    T        0      0        2 
  10  chr10_43020054   Sample    G    T        0      0        2 
  10  chr10_43054891     AAsi    A    C        0      0        2 
  10  chr10_43054891     AKia    A    C        0      0        2 
  10  chr10_43054891     AOna    A    C        0      0        2 
  10  chr10_43054891     ASom    A    C        0      0        2 
  10  chr10_43054891     HCab    A    C        0      0        2 
  10  chr10_43054891     HPrz    A    C        0      0        2 
  10  chr10_43054891     ZBoe    A    C        1      2        2 
  10  chr10_43054891     ZGre    A    C        0      0        2 
  10  chr10_43054891     ZHar    A    C        0      0        2 
  10  chr10_43054891   Sample    A    C        0      0        2 
  10  chr10_43056423     AAsi    G    C        0      0        2 
  10  chr10_43056423     AKia    G    C        0      0        2 
  10  chr10_43056423     AOna    G    C        0      0        2 
  10  chr10_43056423     ASom    G    C        0      0        2 
  10  chr10_43056423     HCab    G    C        0      0        2 
  10  chr10_43056423     HPrz    G    C        0      0        2 
  10  chr10_43056423     ZBoe    G    C        0      0        2 
  10  chr10_43056423     ZGre    G    C        0      0        2 
  10  chr10_43056423     ZHar    G    C        1      2        2 
  10  chr10_43056423   Sample    G    C        0      0        2 
  10  chr10_43059806     AAsi    A    C        0      0        2 
  10  chr10_43059806     AKia    A    C        0      0        2 
  10  chr10_43059806     AOna    A    C      0.5      1        2 
  10  chr10_43059806     ASom    A    C        0      0        2 
  10  chr10_43059806     HCab    A    C        0      0        2 
  10  chr10_43059806     HPrz    A    C        0      0        2 
  10  chr10_43059806     ZBoe    A    C        0      0        2 
  10  chr10_43059806     ZGre    A    C        0      0        2 
  10  chr10_43059806     ZHar    A    C        0      0        2 
  10  chr10_43059806   Sample    A    C        0      0        2 
  10  chr10_43072840     AAsi    G    T        0      0        2 
  10  chr10_43072840     AKia    G    T        0      0        2 
  10  chr10_43072840     AOna    G    T        0      0        2 
  10  chr10_43072840     ASom    G    T        0      0        2 
  10  chr10_43072840     HCab    G    T        0      0        2 
  10  chr10_43072840     HPrz    G    T        0      0        2 
  10  chr10_43072840     ZBoe    G    T        0      0        2 
  10  chr10_43072840     ZGre    G    T        0      0        2 
  10  chr10_43072840     ZHar    G    T        1      2        2 
  10  chr10_43072840   Sample    G    T        0      0        2 
  10  chr10_43090615     AAsi    A    C        0      0        2 
  10  chr10_43090615     AKia    A    C        1      2        2 
  10  chr10_43090615     AOna    A    C        1      2        2 
  10  chr10_43090615     ASom    A    C        0      0        2 
  10  chr10_43090615     HCab    A    C        0      0        2 
  10  chr10_43090615     HPrz    A    C        0      0        2 
  10  chr10_43090615     ZBoe    A    C        0      0        2 
  10  chr10_43090615     ZGre    A    C        0      0        2 
  10  chr10_43090615     ZHar    A    C        0      0        2 
  10  chr10_43090615   Sample    A    C        0      0        2 
  10  chr10_43114331     AAsi    T    G        0      0        2 
  10  chr10_43114331     AKia    T    G        0      0        2 
  10  chr10_43114331     AOna    T    G        0      0        2 
  10  chr10_43114331     ASom    T    G        0      0        2 
  10  chr10_43114331     HCab    T    G        0      0        2 
  10  chr10_43114331     HPrz    T    G        0      0        2 
  10  chr10_43114331     ZBoe    T    G      0.5      1        2 
  10  chr10_43114331     ZGre    T    G        0      0        2 
  10  chr10_43114331     ZHar    T    G        0      0        2 
  10  chr10_43114331   Sample    T    G        0      0        2 
  10  chr10_43129022     AAsi    T    G        0      0        2 
  10  chr10_43129022     AKia    T    G        0      0        2 
  10  chr10_43129022     AOna    T    G        0      0        2 
  10  chr10_43129022     ASom    T    G        0      0        2 
  10  chr10_43129022     HCab    T    G        0      0        2 
  10  chr10_43129022     HPrz    T    G        0      0        2 
  10  chr10_43129022     ZBoe    T    G        0      0        2 
  10  chr10_43129022     ZGre    T    G        1      2        2 
  10  chr10_43129022     ZHar    T    G        0      0        2 
  10  chr10_43129022   Sample    T    G        0      0        2 
  10  chr10_43135973     AAsi    C    G        0      0        2 
  10  chr10_43135973     AKia    C    G        0      0        2 
  10  chr10_43135973     AOna    C    G        0      0        2 
  10  chr10_43135973     ASom    C    G        0      0        2 
  10  chr10_43135973     HCab    C    G        0      0        2 
  10  chr10_43135973     HPrz    C    G        0      0        2 
  10  chr10_43135973     ZBoe    C    G        0      0        2 
  10  chr10_43135973     ZGre    C    G      0.5      1        2 
  10  chr10_43135973     ZHar    C    G        0      0        2 
  10  chr10_43135973   Sample    C    G        0      0        2 
  10  chr10_43144142     AAsi    C    G        0      0        2 
  10  chr10_43144142     AKia    C    G        0      0        2 
  10  chr10_43144142     AOna    C    G      0.5      1        2 
  10  chr10_43144142     ASom    C    G        0      0        2 
  10  chr10_43144142     HCab    C    G        0      0        2 
  10  chr10_43144142     HPrz    C    G        0      0        2 
  10  chr10_43144142     ZBoe    C    G        0      0        2 
  10  chr10_43144142     ZGre    C    G        0      0        2 
  10  chr10_43144142     ZHar    C    G        0      0        2 
  10  chr10_43144142   Sample    C    G        0      0        2 
  10  chr10_43153261     AAsi    T    A        0      0        2 
  10  chr10_43153261     AKia    T    A        0      0        2 
  10  chr10_43153261     AOna    T    A        0      0        2 
  10  chr10_43153261     ASom    T    A        0      0        2 
  10  chr10_43153261     HCab    T    A        0      0        2 
  10  chr10_43153261     HPrz    T    A      0.5      1        2 
  10  chr10_43153261     ZBoe    T    A        0      0        2 
  10  chr10_43153261     ZGre    T    A        0      0        2 
  10  chr10_43153261     ZHar    T    A        0      0        2 
  10  chr10_43153261   Sample    T    A        0      0        2 
  10  chr10_43156518     AAsi    C    A        1      2        2 
  10  chr10_43156518     AKia    C    A        0      0        2 
  10  chr10_43156518     AOna    C    A        0      0        2 
  10  chr10_43156518     ASom    C    A        1      2        2 
  10  chr10_43156518     HCab    C    A        0      0        2 
  10  chr10_43156518     HPrz    C    A        0      0        2 
  10  chr10_43156518     ZBoe    C    A        0      0        2 
  10  chr10_43156518     ZGre    C    A        0      0        2 
  10  chr10_43156518     ZHar    C    A        0      0        2 
  10  chr10_43156518   Sample    C    A        1      2        2 
  10  chr10_43188996     AAsi    C    A        0      0        2 
  10  chr10_43188996     AKia    C    A        0      0        2 
  10  chr10_43188996     AOna    C    A        0      0        2 
  10  chr10_43188996     ASom    C    A        0      0        2 
  10  chr10_43188996     HCab    C    A        0      0        2 
  10  chr10_43188996     HPrz    C    A      0.5      1        2 
  10  chr10_43188996     ZBoe    C    A        0      0        2 
  10  chr10_43188996     ZGre    C    A        0      0        2 
  10  chr10_43188996     ZHar    C    A        0      0        2 
  10  chr10_43188996   Sample    C    A        0      0        2 
  10  chr10_43192926     AAsi    T    G        0      0        2 
  10  chr10_43192926     AKia    T    G        0      0        2 
  10  chr10_43192926     AOna    T    G        0      0        2 
  10  chr10_43192926     ASom    T    G        0      0        2 
  10  chr10_43192926     HCab    T    G        1      2        2 
  10  chr10_43192926     HPrz    T    G        1      2        2 
  10  chr10_43192926     ZBoe    T    G        0      0        2 
  10  chr10_43192926     ZGre    T    G        0      0        2 
  10  chr10_43192926     ZHar    T    G        0      0        2 
  10  chr10_43192926   Sample    T    G        0      0        2 
  10  chr10_43244189     AAsi    G    T        0      0        2 
  10  chr10_43244189     AKia    G    T        0      0        2 
  10  chr10_43244189     AOna    G    T        0      0        2 
  10  chr10_43244189     ASom    G    T        0      0        2 
  10  chr10_43244189     HCab    G    T        0      0        2 
  10  chr10_43244189     HPrz    G    T        0      0        2 
  10  chr10_43244189     ZBoe    G    T        1      2        2 
  10  chr10_43244189     ZGre    G    T        0      0        2 
  10  chr10_43244189     ZHar    G    T        0      0        2 
  10  chr10_43244189   Sample    G    T        0      0        2 
  10  chr10_43246239     AAsi    G    T        0      0        2 
  10  chr10_43246239     AKia    G    T        0      0        2 
  10  chr10_43246239     AOna    G    T        0      0        2 
  10  chr10_43246239     ASom    G    T        0      0        2 
  10  chr10_43246239     HCab    G    T        0      0        2 
  10  chr10_43246239     HPrz    G    T        0      0        2 
  10  chr10_43246239     ZBoe    G    T        0      0        2 
  10  chr10_43246239     ZGre    G    T      0.5      1        2 
  10  chr10_43246239     ZHar    G    T        0      0        2 
  10  chr10_43246239   Sample    G    T        0      0        2 
  10  chr10_43246609     AAsi    A    T        0      0        2 
  10  chr10_43246609     AKia    A    T        0      0        2 
  10  chr10_43246609     AOna    A    T        0      0        2 
  10  chr10_43246609     ASom    A    T        0      0        2 
  10  chr10_43246609     HCab    A    T        0      0        2 
  10  chr10_43246609     HPrz    A    T        0      0        2 
  10  chr10_43246609     ZBoe    A    T        0      0        2 
  10  chr10_43246609     ZGre    A    T      0.5      1        2 
  10  chr10_43246609     ZHar    A    T        0      0        2 
  10  chr10_43246609   Sample    A    T        0      0        2 
  10  chr10_43268159     AAsi    A    T        0      0        2 
  10  chr10_43268159     AKia    A    T        0      0        2 
  10  chr10_43268159     AOna    A    T        0      0        2 
  10  chr10_43268159     ASom    A    T        0      0        2 
  10  chr10_43268159     HCab    A    T      0.5      1        2 
  10  chr10_43268159     HPrz    A    T        1      2        2 
  10  chr10_43268159     ZBoe    A    T        0      0        2 
  10  chr10_43268159     ZGre    A    T        0      0        2 
  10  chr10_43268159     ZHar    A    T        0      0        2 
  10  chr10_43268159   Sample    A    T        0      0        2 
  10  chr10_43275690     AAsi    T    G        0      0        2 
  10  chr10_43275690     AKia    T    G        0      0        2 
  10  chr10_43275690     AOna    T    G        1      2        2 
  10  chr10_43275690     ASom    T    G        0      0        2 
  10  chr10_43275690     HCab    T    G        0      0        2 
  10  chr10_43275690     HPrz    T    G        0      0        2 
  10  chr10_43275690     ZBoe    T    G        0      0        2 
  10  chr10_43275690     ZGre    T    G        0      0        2 
  10  chr10_43275690     ZHar    T    G        0      0        2 
  10  chr10_43275690   Sample    T    G        0      0        2 
  10  chr10_43287147     AAsi    T    A        0      0        2 
  10  chr10_43287147     AKia    T    A        0      0        2 
  10  chr10_43287147     AOna    T    A        0      0        2 
  10  chr10_43287147     ASom    T    A        0      0        2 
  10  chr10_43287147     HCab    T    A        0      0        2 
  10  chr10_43287147     HPrz    T    A        0      0        2 
  10  chr10_43287147     ZBoe    T    A      0.5      1        2 
  10  chr10_43287147     ZGre    T    A        0      0        2 
  10  chr10_43287147     ZHar    T    A        0      0        2 
  10  chr10_43287147   Sample    T    A        0      0        2 
  10  chr10_43289144     AAsi    A    T        0      0        2 
  10  chr10_43289144     AKia    A    T        0      0        2 
  10  chr10_43289144     AOna    A    T        0      0        2 
  10  chr10_43289144     ASom    A    T        0      0        2 
  10  chr10_43289144     HCab    A    T        0      0        2 
  10  chr10_43289144     HPrz    A    T        0      0        2 
  10  chr10_43289144     ZBoe    A    T      0.5      1        2 
  10  chr10_43289144     ZGre    A    T        0      0        2 
  10  chr10_43289144     ZHar    A    T        0      0        2 
  10  chr10_43289144   Sample    A    T        0      0        2 
  10  chr10_43303045     AAsi    T    A        0      0        2 
  10  chr10_43303045     AKia    T    A        0      0        2 
  10  chr10_43303045     AOna    T    A        0      0        2 
  10  chr10_43303045     ASom    T    A        0      0        2 
  10  chr10_43303045     HCab    T    A        0      0        2 
  10  chr10_43303045     HPrz    T    A        0      0        2 
  10  chr10_43303045     ZBoe    T    A      0.5      1        2 
  10  chr10_43303045     ZGre    T    A        0      0        2 
  10  chr10_43303045     ZHar    T    A        0      0        2 
  10  chr10_43303045   Sample    T    A        0      0        2 
  10  chr10_43306843     AAsi    G    C        0      0        2 
  10  chr10_43306843     AKia    G    C        0      0        2 
  10  chr10_43306843     AOna    G    C        0      0        2 
  10  chr10_43306843     ASom    G    C        0      0        2 
  10  chr10_43306843     HCab    G    C      0.5      1        2 
  10  chr10_43306843     HPrz    G    C        1      2        2 
  10  chr10_43306843     ZBoe    G    C        0      0        2 
  10  chr10_43306843     ZGre    G    C        0      0        2 
  10  chr10_43306843     ZHar    G    C        0      0        2 
  10  chr10_43306843   Sample    G    C        0      0        2 
  10  chr10_43307649     AAsi    A    C        0      0        2 
  10  chr10_43307649     AKia    A    C        0      0        2 
  10  chr10_43307649     AOna    A    C        0      0        2 
  10  chr10_43307649     ASom    A    C        0      0        2 
  10  chr10_43307649     HCab    A    C        1      2        2 
  10  chr10_43307649     HPrz    A    C        1      2        2 
  10  chr10_43307649     ZBoe    A    C        0      0        2 
  10  chr10_43307649     ZGre    A    C        0      0        2 
  10  chr10_43307649     ZHar    A    C        0      0        2 
  10  chr10_43307649   Sample    A    C        0      0        2 
  10  chr10_43353942     AAsi    A    C        0      0        2 
  10  chr10_43353942     AKia    A    C        0      0        2 
  10  chr10_43353942     AOna    A    C        0      0        2 
  10  chr10_43353942     ASom    A    C        0      0        2 
  10  chr10_43353942     HCab    A    C        1      2        2 
  10  chr10_43353942     HPrz    A    C        1      2        2 
  10  chr10_43353942     ZBoe    A    C        0      0        2 
  10  chr10_43353942     ZGre    A    C        0      0        2 
  10  chr10_43353942     ZHar    A    C        0      0        2 
  10  chr10_43353942   Sample    A    C        0      0        2 
  10  chr10_43358163     AAsi    T    A        0      0        2 
  10  chr10_43358163     AKia    T    A        0      0        2 
  10  chr10_43358163     AOna    T    A        0      0        2 
  10  chr10_43358163     ASom    T    A        0      0        2 
  10  chr10_43358163     HCab    T    A        0      0        2 
  10  chr10_43358163     HPrz    T    A        0      0        2 
  10  chr10_43358163     ZBoe    T    A      0.5      1        2 
  10  chr10_43358163     ZGre    T    A        0      0        2 
  10  chr10_43358163     ZHar    T    A        0      0        2 
  10  chr10_43358163   Sample    T    A        0      0        2 
  10  chr10_43363997     AAsi    C    A        0      0        2 
  10  chr10_43363997     AKia    C    A        1      2        2 
  10  chr10_43363997     AOna    C    A        0      0        2 
  10  chr10_43363997     ASom    C    A        0      0        2 
  10  chr10_43363997     HCab    C    A        0      0        2 
  10  chr10_43363997     HPrz    C    A        0      0        2 
  10  chr10_43363997     ZBoe    C    A        0      0        2 
  10  chr10_43363997     ZGre    C    A        0      0        2 
  10  chr10_43363997     ZHar    C    A        0      0        2 
  10  chr10_43363997   Sample    C    A        0      0        2 
  10  chr10_43380580     AAsi    G    T        0      0        2 
  10  chr10_43380580     AKia    G    T        0      0        2 
  10  chr10_43380580     AOna    G    T      0.5      1        2 
  10  chr10_43380580     ASom    G    T        0      0        2 
  10  chr10_43380580     HCab    G    T        0      0        2 
  10  chr10_43380580     HPrz    G    T        0      0        2 
  10  chr10_43380580     ZBoe    G    T        0      0        2 
  10  chr10_43380580     ZGre    G    T        0      0        2 
  10  chr10_43380580     ZHar    G    T        0      0        2 
  10  chr10_43380580   Sample    G    T        0      0        2 
  10  chr10_43382886     AAsi    C    A        0      0        2 
  10  chr10_43382886     AKia    C    A        0      0        2 
  10  chr10_43382886     AOna    C    A        0      0        2 
  10  chr10_43382886     ASom    C    A        0      0        2 
  10  chr10_43382886     HCab    C    A        0      0        2 
  10  chr10_43382886     HPrz    C    A        0      0        2 
  10  chr10_43382886     ZBoe    C    A        0      0        2 
  10  chr10_43382886     ZGre    C    A      0.5      1        2 
  10  chr10_43382886     ZHar    C    A        0      0        2 
  10  chr10_43382886   Sample    C    A        0      0        2 
  10  chr10_43385658     AAsi    T    G        0      0        2 
  10  chr10_43385658     AKia    T    G        0      0        2 
  10  chr10_43385658     AOna    T    G        0      0        2 
  10  chr10_43385658     ASom    T    G        0      0        2 
  10  chr10_43385658     HCab    T    G        0      0        2 
  10  chr10_43385658     HPrz    T    G        0      0        2 
  10  chr10_43385658     ZBoe    T    G        1      2        2 
  10  chr10_43385658     ZGre    T    G        1      2        2 
  10  chr10_43385658     ZHar    T    G        1      2        2 
  10  chr10_43385658   Sample    T    G        0      0        2 
  10  chr10_43397810     AAsi    T    G        0      0        2 
  10  chr10_43397810     AKia    T    G        0      0        2 
  10  chr10_43397810     AOna    T    G        0      0        2 
  10  chr10_43397810     ASom    T    G        0      0        2 
  10  chr10_43397810     HCab    T    G        0      0        2 
  10  chr10_43397810     HPrz    T    G        0      0        2 
  10  chr10_43397810     ZBoe    T    G        0      0        2 
  10  chr10_43397810     ZGre    T    G        1      2        2 
  10  chr10_43397810     ZHar    T    G        0      0        2 
  10  chr10_43397810   Sample    T    G        0      0        2 
  10  chr10_43435787     AAsi    C    A        0      0        2 
  10  chr10_43435787     AKia    C    A        0      0        2 
  10  chr10_43435787     AOna    C    A        0      0        2 
  10  chr10_43435787     ASom    C    A        0      0        2 
  10  chr10_43435787     HCab    C    A        0      0        2 
  10  chr10_43435787     HPrz    C    A      0.5      1        2 
  10  chr10_43435787     ZBoe    C    A        0      0        2 
  10  chr10_43435787     ZGre    C    A        0      0        2 
  10  chr10_43435787     ZHar    C    A        0      0        2 
  10  chr10_43435787   Sample    C    A        0      0        2 
  10  chr10_43447887     AAsi    C    A        0      0        2 
  10  chr10_43447887     AKia    C    A        0      0        2 
  10  chr10_43447887     AOna    C    A        0      0        2 
  10  chr10_43447887     ASom    C    A        0      0        2 
  10  chr10_43447887     HCab    C    A        0      0        2 
  10  chr10_43447887     HPrz    C    A        0      0        2 
  10  chr10_43447887     ZBoe    C    A        1      2        2 
  10  chr10_43447887     ZGre    C    A        0      0        2 
  10  chr10_43447887     ZHar    C    A        0      0        2 
  10  chr10_43447887   Sample    C    A        0      0        2 
  10  chr10_43450805     AAsi    C    G        0      0        2 
  10  chr10_43450805     AKia    C    G        0      0        2 
  10  chr10_43450805     AOna    C    G        0      0        2 
  10  chr10_43450805     ASom    C    G        0      0        2 
  10  chr10_43450805     HCab    C    G      0.5      1        2 
  10  chr10_43450805     HPrz    C    G        1      2        2 
  10  chr10_43450805     ZBoe    C    G        0      0        2 
  10  chr10_43450805     ZGre    C    G        0      0        2 
  10  chr10_43450805     ZHar    C    G        0      0        2 
  10  chr10_43450805   Sample    C    G        0      0        2 
  10  chr10_43451787     AAsi    G    C        0      0        2 
  10  chr10_43451787     AKia    G    C        0      0        2 
  10  chr10_43451787     AOna    G    C        0      0        2 
  10  chr10_43451787     ASom    G    C        0      0        2 
  10  chr10_43451787     HCab    G    C        0      0        2 
  10  chr10_43451787     HPrz    G    C        0      0        2 
  10  chr10_43451787     ZBoe    G    C        0      0        2 
  10  chr10_43451787     ZGre    G    C      0.5      1        2 
  10  chr10_43451787     ZHar    G    C        0      0        2 
  10  chr10_43451787   Sample    G    C        0      0        2 
  10  chr10_43454271     AAsi    G    T        0      0        2 
  10  chr10_43454271     AKia    G    T        0      0        2 
  10  chr10_43454271     AOna    G    T        0      0        2 
  10  chr10_43454271     ASom    G    T        0      0        2 
  10  chr10_43454271     HCab    G    T        1      2        2 
  10  chr10_43454271     HPrz    G    T        1      2        2 
  10  chr10_43454271     ZBoe    G    T        0      0        2 
  10  chr10_43454271     ZGre    G    T        0      0        2 
  10  chr10_43454271     ZHar    G    T        0      0        2 
  10  chr10_43454271   Sample    G    T        0      0        2 
  10  chr10_43469295     AAsi    C    G        0      0        2 
  10  chr10_43469295     AKia    C    G        0      0        2 
  10  chr10_43469295     AOna    C    G        0      0        2 
  10  chr10_43469295     ASom    C    G        0      0        2 
  10  chr10_43469295     HCab    C    G        0      0        2 
  10  chr10_43469295     HPrz    C    G        0      0        2 
  10  chr10_43469295     ZBoe    C    G      0.5      1        2 
  10  chr10_43469295     ZGre    C    G        0      0        2 
  10  chr10_43469295     ZHar    C    G        0      0        2 
  10  chr10_43469295   Sample    C    G        0      0        2 
  10  chr10_43526451     AAsi    C    A        0      0        2 
  10  chr10_43526451     AKia    C    A        0      0        2 
  10  chr10_43526451     AOna    C    A        0      0        2 
  10  chr10_43526451     ASom    C    A        0      0        2 
  10  chr10_43526451     HCab    C    A        0      0        2 
  10  chr10_43526451     HPrz    C    A        0      0        2 
  10  chr10_43526451     ZBoe    C    A        0      0        2 
  10  chr10_43526451     ZGre    C    A      0.5      1        2 
  10  chr10_43526451     ZHar    C    A        0      0        2 
  10  chr10_43526451   Sample    C    A        0      0        2 
  10  chr10_43530860     AAsi    A    C        0      0        2 
  10  chr10_43530860     AKia    A    C        0      0        2 
  10  chr10_43530860     AOna    A    C        0      0        2 
  10  chr10_43530860     ASom    A    C        0      0        2 
  10  chr10_43530860     HCab    A    C        0      0        2 
  10  chr10_43530860     HPrz    A    C        0      0        2 
  10  chr10_43530860     ZBoe    A    C        0      0        2 
  10  chr10_43530860     ZGre    A    C      0.5      1        2 
  10  chr10_43530860     ZHar    A    C        0      0        2 
  10  chr10_43530860   Sample    A    C        0      0        2 
  10  chr10_43565692     AAsi    G    T        0      0        2 
  10  chr10_43565692     AKia    G    T        0      0        2 
  10  chr10_43565692     AOna    G    T        0      0        2 
  10  chr10_43565692     ASom    G    T        0      0        2 
  10  chr10_43565692     HCab    G    T        0      0        2 
  10  chr10_43565692     HPrz    G    T      0.5      1        2 
  10  chr10_43565692     ZBoe    G    T        0      0        2 
  10  chr10_43565692     ZGre    G    T        0      0        2 
  10  chr10_43565692     ZHar    G    T        0      0        2 
  10  chr10_43565692   Sample    G    T        0      0        2 
  10  chr10_43569608     AAsi    C    A        0      0        2 
  10  chr10_43569608     AKia    C    A        0      0        2 
  10  chr10_43569608     AOna    C    A        0      0        2 
  10  chr10_43569608     ASom    C    A        0      0        2 
  10  chr10_43569608     HCab    C    A        0      0        2 
  10  chr10_43569608     HPrz    C    A        0      0        2 
  10  chr10_43569608     ZBoe    C    A        1      2        2 
  10  chr10_43569608     ZGre    C    A        0      0        2 
  10  chr10_43569608     ZHar    C    A        0      0        2 
  10  chr10_43569608   Sample    C    A        0      0        2 
  10  chr10_43573305     AAsi    C    G        0      0        2 
  10  chr10_43573305     AKia    C    G        0      0        2 
  10  chr10_43573305     AOna    C    G      0.5      1        2 
  10  chr10_43573305     ASom    C    G        0      0        2 
  10  chr10_43573305     HCab    C    G        0      0        2 
  10  chr10_43573305     HPrz    C    G        0      0        2 
  10  chr10_43573305     ZBoe    C    G        0      0        2 
  10  chr10_43573305     ZGre    C    G        0      0        2 
  10  chr10_43573305     ZHar    C    G        0      0        2 
  10  chr10_43573305   Sample    C    G        0      0        2 
  10  chr10_43586654     AAsi    G    C        0      0        2 
  10  chr10_43586654     AKia    G    C        0      0        2 
  10  chr10_43586654     AOna    G    C        0      0        2 
  10  chr10_43586654     ASom    G    C        0      0        2 
  10  chr10_43586654     HCab    G    C        1      2        2 
  10  chr10_43586654     HPrz    G    C        1      2        2 
  10  chr10_43586654     ZBoe    G    C        0      0        2 
  10  chr10_43586654     ZGre    G    C        0      0        2 
  10  chr10_43586654     ZHar    G    C        0      0        2 
  10  chr10_43586654   Sample    G    C        0      0        2 
  10  chr10_43592496     AAsi    G    C        0      0        2 
  10  chr10_43592496     AKia    G    C        0      0        2 
  10  chr10_43592496     AOna    G    C        0      0        2 
  10  chr10_43592496     ASom    G    C        0      0        2 
  10  chr10_43592496     HCab    G    C      0.5      1        2 
  10  chr10_43592496     HPrz    G    C        0      0        2 
  10  chr10_43592496     ZBoe    G    C        0      0        2 
  10  chr10_43592496     ZGre    G    C        0      0        2 
  10  chr10_43592496     ZHar    G    C        0      0        2 
  10  chr10_43592496   Sample    G    C        0      0        2 
  10  chr10_43613148     AAsi    A    C        0      0        2 
  10  chr10_43613148     AKia    A    C        0      0        2 
  10  chr10_43613148     AOna    A    C      0.5      1        2 
  10  chr10_43613148     ASom    A    C        0      0        2 
  10  chr10_43613148     HCab    A    C        0      0        2 
  10  chr10_43613148     HPrz    A    C        0      0        2 
  10  chr10_43613148     ZBoe    A    C        0      0        2 
  10  chr10_43613148     ZGre    A    C        0      0        2 
  10  chr10_43613148     ZHar    A    C        0      0        2 
  10  chr10_43613148   Sample    A    C        0      0        2 
  10  chr10_43615411     AAsi    A    C        1      2        2 
  10  chr10_43615411     AKia    A    C        0      0        2 
  10  chr10_43615411     AOna    A    C        0      0        2 
  10  chr10_43615411     ASom    A    C        0      0        2 
  10  chr10_43615411     HCab    A    C        0      0        2 
  10  chr10_43615411     HPrz    A    C        0      0        2 
  10  chr10_43615411     ZBoe    A    C        0      0        2 
  10  chr10_43615411     ZGre    A    C        0      0        2 
  10  chr10_43615411     ZHar    A    C        0      0        2 
  10  chr10_43615411   Sample    A    C        1      2        2 
  10  chr10_43624448     AAsi    T    G        0      0        2 
  10  chr10_43624448     AKia    T    G        0      0        2 
  10  chr10_43624448     AOna    T    G        0      0        2 
  10  chr10_43624448     ASom    T    G        0      0        2 
  10  chr10_43624448     HCab    T    G        0      0        2 
  10  chr10_43624448     HPrz    T    G        0      0        2 
  10  chr10_43624448     ZBoe    T    G        0      0        2 
  10  chr10_43624448     ZGre    T    G        1      2        2 
  10  chr10_43624448     ZHar    T    G        0      0        2 
  10  chr10_43624448   Sample    T    G        0      0        2 
  10  chr10_43626680     AAsi    T    A        0      0        2 
  10  chr10_43626680     AKia    T    A        0      0        2 
  10  chr10_43626680     AOna    T    A        0      0        2 
  10  chr10_43626680     ASom    T    A        0      0        2 
  10  chr10_43626680     HCab    T    A      0.5      1        2 
  10  chr10_43626680     HPrz    T    A        0      0        2 
  10  chr10_43626680     ZBoe    T    A        0      0        2 
  10  chr10_43626680     ZGre    T    A        0      0        2 
  10  chr10_43626680     ZHar    T    A        0      0        2 
  10  chr10_43626680   Sample    T    A        0      0        2 
  10  chr10_43645228     AAsi    G    T        0      0        2 
  10  chr10_43645228     AKia    G    T        0      0        2 
  10  chr10_43645228     AOna    G    T        0      0        2 
  10  chr10_43645228     ASom    G    T        0      0        2 
  10  chr10_43645228     HCab    G    T        0      0        2 
  10  chr10_43645228     HPrz    G    T        0      0        2 
  10  chr10_43645228     ZBoe    G    T      0.5      1        2 
  10  chr10_43645228     ZGre    G    T        0      0        2 
  10  chr10_43645228     ZHar    G    T        0      0        2 
  10  chr10_43645228   Sample    G    T        0      0        2 
  10  chr10_43673299     AAsi    C    A        0      0        2 
  10  chr10_43673299     AKia    C    A        0      0        2 
  10  chr10_43673299     AOna    C    A        0      0        2 
  10  chr10_43673299     ASom    C    A        0      0        2 
  10  chr10_43673299     HCab    C    A        0      0        2 
  10  chr10_43673299     HPrz    C    A        0      0        2 
  10  chr10_43673299     ZBoe    C    A        0      0        2 
  10  chr10_43673299     ZGre    C    A        1      2        2 
  10  chr10_43673299     ZHar    C    A        0      0        2 
  10  chr10_43673299   Sample    C    A        0      0        2 
  10  chr10_43693862     AAsi    A    C        0      0        2 
  10  chr10_43693862     AKia    A    C      0.5      1        2 
  10  chr10_43693862     AOna    A    C        0      0        2 
  10  chr10_43693862     ASom    A    C        0      0        2 
  10  chr10_43693862     HCab    A    C        0      0        2 
  10  chr10_43693862     HPrz    A    C        0      0        2 
  10  chr10_43693862     ZBoe    A    C        0      0        2 
  10  chr10_43693862     ZGre    A    C        0      0        2 
  10  chr10_43693862     ZHar    A    C        0      0        2 
  10  chr10_43693862   Sample    A    C        0      0        2 
  10  chr10_43725681     AAsi    G    C        0      0        2 
  10  chr10_43725681     AKia    G    C        1      2        2 
  10  chr10_43725681     AOna    G    C      0.5      1        2 
  10  chr10_43725681     ASom    G    C        0      0        2 
  10  chr10_43725681     HCab    G    C        1      2        2 
  10  chr10_43725681     HPrz    G    C        1      2        2 
  10  chr10_43725681     ZBoe    G    C        0      0        2 
  10  chr10_43725681     ZGre    G    C        0      0        2 
  10  chr10_43725681     ZHar    G    C        0      0        2 
  10  chr10_43725681   Sample    G    C        0      0        2 
  10  chr10_43753326     AAsi    C    G        1      2        2 
  10  chr10_43753326     AKia    C    G        0      0        2 
  10  chr10_43753326     AOna    C    G        0      0        2 
  10  chr10_43753326     ASom    C    G        1      2        2 
  10  chr10_43753326     HCab    C    G        0      0        2 
  10  chr10_43753326     HPrz    C    G        0      0        2 
  10  chr10_43753326     ZBoe    C    G        0      0        2 
  10  chr10_43753326     ZGre    C    G        0      0        2 
  10  chr10_43753326     ZHar    C    G        0      0        2 
  10  chr10_43753326   Sample    C    G        1      2        2 
  10  chr10_43811192     AAsi    T    G        0      0        2 
  10  chr10_43811192     AKia    T    G        0      0        2 
  10  chr10_43811192     AOna    T    G        0      0        2 
  10  chr10_43811192     ASom    T    G        0      0        2 
  10  chr10_43811192     HCab    T    G        1      2        2 
  10  chr10_43811192     HPrz    T    G        1      2        2 
  10  chr10_43811192     ZBoe    T    G        0      0        2 
  10  chr10_43811192     ZGre    T    G        0      0        2 
  10  chr10_43811192     ZHar    T    G        0      0        2 
  10  chr10_43811192   Sample    T    G        0      0        2 
  10  chr10_43865330     AAsi    A    T        0      0        2 
  10  chr10_43865330     AKia    A    T        0      0        2 
  10  chr10_43865330     AOna    A    T        0      0        2 
  10  chr10_43865330     ASom    A    T        0      0        2 
  10  chr10_43865330     HCab    A    T        1      2        2 
  10  chr10_43865330     HPrz    A    T        1      2        2 
  10  chr10_43865330     ZBoe    A    T        0      0        2 
  10  chr10_43865330     ZGre    A    T        0      0        2 
  10  chr10_43865330     ZHar    A    T        0      0        2 
  10  chr10_43865330   Sample    A    T        0      0        2 
  10  chr10_43870259     AAsi    G    T        0      0        2 
  10  chr10_43870259     AKia    G    T        0      0        2 
  10  chr10_43870259     AOna    G    T        1      2        2 
  10  chr10_43870259     ASom    G    T        0      0        2 
  10  chr10_43870259     HCab    G    T        0      0        2 
  10  chr10_43870259     HPrz    G    T        0      0        2 
  10  chr10_43870259     ZBoe    G    T        0      0        2 
  10  chr10_43870259     ZGre    G    T        0      0        2 
  10  chr10_43870259     ZHar    G    T        0      0        2 
  10  chr10_43870259   Sample    G    T        0      0        2 
  10  chr10_43893496     AAsi    C    A        0      0        2 
  10  chr10_43893496     AKia    C    A        0      0        2 
  10  chr10_43893496     AOna    C    A        1      2        2 
  10  chr10_43893496     ASom    C    A        0      0        2 
  10  chr10_43893496     HCab    C    A        0      0        2 
  10  chr10_43893496     HPrz    C    A        0      0        2 
  10  chr10_43893496     ZBoe    C    A        0      0        2 
  10  chr10_43893496     ZGre    C    A        0      0        2 
  10  chr10_43893496     ZHar    C    A        0      0        2 
  10  chr10_43893496   Sample    C    A        0      0        2 
  10  chr10_43899218     AAsi    G    C        0      0        2 
  10  chr10_43899218     AKia    G    C        0      0        2 
  10  chr10_43899218     AOna    G    C        0      0        2 
  10  chr10_43899218     ASom    G    C        1      2        2 
  10  chr10_43899218     HCab    G    C        0      0        2 
  10  chr10_43899218     HPrz    G    C        0      0        2 
  10  chr10_43899218     ZBoe    G    C        0      0        2 
  10  chr10_43899218     ZGre    G    C        0      0        2 
  10  chr10_43899218     ZHar    G    C        0      0        2 
  10  chr10_43899218   Sample    G    C        0      0        2 
  10  chr10_43922443     AAsi    G    C        0      0        2 
  10  chr10_43922443     AKia    G    C        0      0        2 
  10  chr10_43922443     AOna    G    C        0      0        2 
  10  chr10_43922443     ASom    G    C        0      0        2 
  10  chr10_43922443     HCab    G    C        1      2        2 
  10  chr10_43922443     HPrz    G    C        1      2        2 
  10  chr10_43922443     ZBoe    G    C        0      0        2 
  10  chr10_43922443     ZGre    G    C        0      0        2 
  10  chr10_43922443     ZHar    G    C        0      0        2 
  10  chr10_43922443   Sample    G    C        0      0        2 
  10  chr10_43923750     AAsi    C    G        0      0        2 
  10  chr10_43923750     AKia    C    G        0      0        2 
  10  chr10_43923750     AOna    C    G        0      0        2 
  10  chr10_43923750     ASom    C    G        1      2        2 
  10  chr10_43923750     HCab    C    G        0      0        2 
  10  chr10_43923750     HPrz    C    G        0      0        2 
  10  chr10_43923750     ZBoe    C    G        0      0        2 
  10  chr10_43923750     ZGre    C    G        0      0        2 
  10  chr10_43923750     ZHar    C    G        0      0        2 
  10  chr10_43923750   Sample    C    G        0      0        2 
  10  chr10_43927596     AAsi    T    G        0      0        2 
  10  chr10_43927596     AKia    T    G        0      0        2 
  10  chr10_43927596     AOna    T    G        0      0        2 
  10  chr10_43927596     ASom    T    G        0      0        2 
  10  chr10_43927596     HCab    T    G        0      0        2 
  10  chr10_43927596     HPrz    T    G      0.5      1        2 
  10  chr10_43927596     ZBoe    T    G        0      0        2 
  10  chr10_43927596     ZGre    T    G        0      0        2 
  10  chr10_43927596     ZHar    T    G        0      0        2 
  10  chr10_43927596   Sample    T    G        0      0        2 
  10  chr10_43945521     AAsi    C    A        0      0        2 
  10  chr10_43945521     AKia    C    A      0.5      1        2 
  10  chr10_43945521     AOna    C    A        0      0        2 
  10  chr10_43945521     ASom    C    A        0      0        2 
  10  chr10_43945521     HCab    C    A        0      0        2 
  10  chr10_43945521     HPrz    C    A        0      0        2 
  10  chr10_43945521     ZBoe    C    A        0      0        2 
  10  chr10_43945521     ZGre    C    A        0      0        2 
  10  chr10_43945521     ZHar    C    A        0      0        2 
  10  chr10_43945521   Sample    C    A        0      0        2 
  10  chr10_43945768     AAsi    A    T        0      0        2 
  10  chr10_43945768     AKia    A    T        0      0        2 
  10  chr10_43945768     AOna    A    T        0      0        2 
  10  chr10_43945768     ASom    A    T        0      0        2 
  10  chr10_43945768     HCab    A    T        0      0        2 
  10  chr10_43945768     HPrz    A    T        0      0        2 
  10  chr10_43945768     ZBoe    A    T        0      0        2 
  10  chr10_43945768     ZGre    A    T        0      0        2 
  10  chr10_43945768     ZHar    A    T        1      2        2 
  10  chr10_43945768   Sample    A    T        0      0        2 
  10  chr10_44005415     AAsi    G    T        0      0        2 
  10  chr10_44005415     AKia    G    T        0      0        2 
  10  chr10_44005415     AOna    G    T        0      0        2 
  10  chr10_44005415     ASom    G    T        0      0        2 
  10  chr10_44005415     HCab    G    T      0.5      1        2 
  10  chr10_44005415     HPrz    G    T        0      0        2 
  10  chr10_44005415     ZBoe    G    T        0      0        2 
  10  chr10_44005415     ZGre    G    T        0      0        2 
  10  chr10_44005415     ZHar    G    T        0      0        2 
  10  chr10_44005415   Sample    G    T        0      0        2 
  10  chr10_44034975     AAsi    C    A        0      0        2 
  10  chr10_44034975     AKia    C    A        0      0        2 
  10  chr10_44034975     AOna    C    A        0      0        2 
  10  chr10_44034975     ASom    C    A        0      0        2 
  10  chr10_44034975     HCab    C    A        1      2        2 
  10  chr10_44034975     HPrz    C    A        1      2        2 
  10  chr10_44034975     ZBoe    C    A        0      0        2 
  10  chr10_44034975     ZGre    C    A        0      0        2 
  10  chr10_44034975     ZHar    C    A        0      0        2 
  10  chr10_44034975   Sample    C    A        0      0        2 
  10  chr10_44059003     AAsi    T    A        0      0        2 
  10  chr10_44059003     AKia    T    A        0      0        2 
  10  chr10_44059003     AOna    T    A        0      0        2 
  10  chr10_44059003     ASom    T    A        0      0        2 
  10  chr10_44059003     HCab    T    A        0      0        2 
  10  chr10_44059003     HPrz    T    A        0      0        2 
  10  chr10_44059003     ZBoe    T    A        0      0        2 
  10  chr10_44059003     ZGre    T    A        0      0        2 
  10  chr10_44059003     ZHar    T    A        1      2        2 
  10  chr10_44059003   Sample    T    A        0      0        2 
  10  chr10_44067845     AAsi    A    C        1      2        2 
  10  chr10_44067845     AKia    A    C      0.5      1        2 
  10  chr10_44067845     AOna    A    C        0      0        2 
  10  chr10_44067845     ASom    A    C        1      2        2 
  10  chr10_44067845     HCab    A    C        0      0        2 
  10  chr10_44067845     HPrz    A    C        0      0        2 
  10  chr10_44067845     ZBoe    A    C        0      0        2 
  10  chr10_44067845     ZGre    A    C        0      0        2 
  10  chr10_44067845     ZHar    A    C        0      0        2 
  10  chr10_44067845   Sample    A    C        1      2        2 
  10  chr10_44077984     AAsi    T    G        0      0        2 
  10  chr10_44077984     AKia    T    G        0      0        2 
  10  chr10_44077984     AOna    T    G      0.5      1        2 
  10  chr10_44077984     ASom    T    G        0      0        2 
  10  chr10_44077984     HCab    T    G        0      0        2 
  10  chr10_44077984     HPrz    T    G        0      0        2 
  10  chr10_44077984     ZBoe    T    G        0      0        2 
  10  chr10_44077984     ZGre    T    G        0      0        2 
  10  chr10_44077984     ZHar    T    G        0      0        2 
  10  chr10_44077984   Sample    T    G        0      0        2 
  10  chr10_44087347     AAsi    G    C        0      0        2 
  10  chr10_44087347     AKia    G    C        0      0        2 
  10  chr10_44087347     AOna    G    C        0      0        2 
  10  chr10_44087347     ASom    G    C        0      0        2 
  10  chr10_44087347     HCab    G    C        1      2        2 
  10  chr10_44087347     HPrz    G    C        1      2        2 
  10  chr10_44087347     ZBoe    G    C        0      0        2 
  10  chr10_44087347     ZGre    G    C        0      0        2 
  10  chr10_44087347     ZHar    G    C        0      0        2 
  10  chr10_44087347   Sample    G    C        0      0        2 
  10  chr10_44088331     AAsi    G    T        0      0        2 
  10  chr10_44088331     AKia    G    T        0      0        2 
  10  chr10_44088331     AOna    G    T      0.5      1        2 
  10  chr10_44088331     ASom    G    T        0      0        2 
  10  chr10_44088331     HCab    G    T        0      0        2 
  10  chr10_44088331     HPrz    G    T        0      0        2 
  10  chr10_44088331     ZBoe    G    T        0      0        2 
  10  chr10_44088331     ZGre    G    T        0      0        2 
  10  chr10_44088331     ZHar    G    T        0      0        2 
  10  chr10_44088331   Sample    G    T        0      0        2 
  10  chr10_44101604     AAsi    T    A        0      0        2 
  10  chr10_44101604     AKia    T    A        0      0        2 
  10  chr10_44101604     AOna    T    A        0      0        2 
  10  chr10_44101604     ASom    T    A        0      0        2 
  10  chr10_44101604     HCab    T    A      0.5      1        2 
  10  chr10_44101604     HPrz    T    A        0      0        2 
  10  chr10_44101604     ZBoe    T    A        0      0        2 
  10  chr10_44101604     ZGre    T    A        0      0        2 
  10  chr10_44101604     ZHar    T    A        0      0        2 
  10  chr10_44101604   Sample    T    A        0      0        2 
  10  chr10_44114835     AAsi    G    T        0      0        2 
  10  chr10_44114835     AKia    G    T        0      0        2 
  10  chr10_44114835     AOna    G    T        0      0        2 
  10  chr10_44114835     ASom    G    T        0      0        2 
  10  chr10_44114835     HCab    G    T        0      0        2 
  10  chr10_44114835     HPrz    G    T        0      0        2 
  10  chr10_44114835     ZBoe    G    T        0      0        2 
  10  chr10_44114835     ZGre    G    T        1      2        2 
  10  chr10_44114835     ZHar    G    T        0      0        2 
  10  chr10_44114835   Sample    G    T        0      0        2 
  10  chr10_44126400     AAsi    A    T        0      0        2 
  10  chr10_44126400     AKia    A    T        0      0        2 
  10  chr10_44126400     AOna    A    T        0      0        2 
  10  chr10_44126400     ASom    A    T        0      0        2 
  10  chr10_44126400     HCab    A    T        0      0        2 
  10  chr10_44126400     HPrz    A    T        0      0        2 
  10  chr10_44126400     ZBoe    A    T        0      0        2 
  10  chr10_44126400     ZGre    A    T        1      2        2 
  10  chr10_44126400     ZHar    A    T        0      0        2 
  10  chr10_44126400   Sample    A    T        0      0        2 
  10  chr10_44152106     AAsi    T    G        0      0        2 
  10  chr10_44152106     AKia    T    G        0      0        2 
  10  chr10_44152106     AOna    T    G      0.5      1        2 
  10  chr10_44152106     ASom    T    G        0      0        2 
  10  chr10_44152106     HCab    T    G        0      0        2 
  10  chr10_44152106     HPrz    T    G        0      0        2 
  10  chr10_44152106     ZBoe    T    G        0      0        2 
  10  chr10_44152106     ZGre    T    G        0      0        2 
  10  chr10_44152106     ZHar    T    G        0      0        2 
  10  chr10_44152106   Sample    T    G        0      0        2 
  10  chr10_44168855     AAsi    G    C        0      0        2 
  10  chr10_44168855     AKia    G    C        0      0        2 
  10  chr10_44168855     AOna    G    C        0      0        2 
  10  chr10_44168855     ASom    G    C        0      0        2 
  10  chr10_44168855     HCab    G    C        1      2        2 
  10  chr10_44168855     HPrz    G    C        1      2        2 
  10  chr10_44168855     ZBoe    G    C        0      0        2 
  10  chr10_44168855     ZGre    G    C        0      0        2 
  10  chr10_44168855     ZHar    G    C        0      0        2 
  10  chr10_44168855   Sample    G    C        0      0        2 
  10  chr10_44169835     AAsi    A    C        0      0        2 
  10  chr10_44169835     AKia    A    C        1      2        2 
  10  chr10_44169835     AOna    A    C        1      2        2 
  10  chr10_44169835     ASom    A    C        0      0        2 
  10  chr10_44169835     HCab    A    C        0      0        2 
  10  chr10_44169835     HPrz    A    C        0      0        2 
  10  chr10_44169835     ZBoe    A    C        0      0        2 
  10  chr10_44169835     ZGre    A    C        0      0        2 
  10  chr10_44169835     ZHar    A    C        0      0        2 
  10  chr10_44169835   Sample    A    C        0      0        2 
  10  chr10_44236012     AAsi    G    C        0      0        2 
  10  chr10_44236012     AKia    G    C        0      0        2 
  10  chr10_44236012     AOna    G    C        0      0        2 
  10  chr10_44236012     ASom    G    C        0      0        2 
  10  chr10_44236012     HCab    G    C        0      0        2 
  10  chr10_44236012     HPrz    G    C        0      0        2 
  10  chr10_44236012     ZBoe    G    C        0      0        2 
  10  chr10_44236012     ZGre    G    C        0      0        2 
  10  chr10_44236012     ZHar    G    C        1      2        2 
  10  chr10_44236012   Sample    G    C        0      0        2 
  10  chr10_44291094     AAsi    A    C        0      0        2 
  10  chr10_44291094     AKia    A    C        0      0        2 
  10  chr10_44291094     AOna    A    C        0      0        2 
  10  chr10_44291094     ASom    A    C        0      0        2 
  10  chr10_44291094     HCab    A    C        0      0        2 
  10  chr10_44291094     HPrz    A    C        1      2        2 
  10  chr10_44291094     ZBoe    A    C        0      0        2 
  10  chr10_44291094     ZGre    A    C        0      0        2 
  10  chr10_44291094     ZHar    A    C        0      0        2 
  10  chr10_44291094   Sample    A    C        0      0        2 
  10  chr10_44307500     AAsi    G    C        0      0        2 
  10  chr10_44307500     AKia    G    C        0      0        2 
  10  chr10_44307500     AOna    G    C        1      2        2 
  10  chr10_44307500     ASom    G    C        0      0        2 
  10  chr10_44307500     HCab    G    C        0      0        2 
  10  chr10_44307500     HPrz    G    C        0      0        2 
  10  chr10_44307500     ZBoe    G    C        0      0        2 
  10  chr10_44307500     ZGre    G    C        0      0        2 
  10  chr10_44307500     ZHar    G    C        0      0        2 
  10  chr10_44307500   Sample    G    C        0      0        2 
  10  chr10_44322577     AAsi    G    C        0      0        2 
  10  chr10_44322577     AKia    G    C        0      0        2 
  10  chr10_44322577     AOna    G    C        0      0        2 
  10  chr10_44322577     ASom    G    C        0      0        2 
  10  chr10_44322577     HCab    G    C        0      0        2 
  10  chr10_44322577     HPrz    G    C        0      0        2 
  10  chr10_44322577     ZBoe    G    C        0      0        2 
  10  chr10_44322577     ZGre    G    C        0      0        2 
  10  chr10_44322577     ZHar    G    C        1      2        2 
  10  chr10_44322577   Sample    G    C        0      0        2 
  10  chr10_44331225     AAsi    T    G        0      0        2 
  10  chr10_44331225     AKia    T    G        0      0        2 
  10  chr10_44331225     AOna    T    G      0.5      1        2 
  10  chr10_44331225     ASom    T    G        0      0        2 
  10  chr10_44331225     HCab    T    G        0      0        2 
  10  chr10_44331225     HPrz    T    G        0      0        2 
  10  chr10_44331225     ZBoe    T    G        0      0        2 
  10  chr10_44331225     ZGre    T    G        0      0        2 
  10  chr10_44331225     ZHar    T    G        0      0        2 
  10  chr10_44331225   Sample    T    G        0      0        2 
  10  chr10_44349405     AAsi    A    T        0      0        2 
  10  chr10_44349405     AKia    A    T        0      0        2 
  10  chr10_44349405     AOna    A    T        0      0        2 
  10  chr10_44349405     ASom    A    T        0      0        2 
  10  chr10_44349405     HCab    A    T        0      0        2 
  10  chr10_44349405     HPrz    A    T      0.5      1        2 
  10  chr10_44349405     ZBoe    A    T        0      0        2 
  10  chr10_44349405     ZGre    A    T        0      0        2 
  10  chr10_44349405     ZHar    A    T        0      0        2 
  10  chr10_44349405   Sample    A    T        0      0        2 
  10  chr10_44397246     AAsi    T    G        0      0        2 
  10  chr10_44397246     AKia    T    G        0      0        2 
  10  chr10_44397246     AOna    T    G        0      0        2 
  10  chr10_44397246     ASom    T    G        0      0        2 
  10  chr10_44397246     HCab    T    G        1      2        2 
  10  chr10_44397246     HPrz    T    G        1      2        2 
  10  chr10_44397246     ZBoe    T    G        0      0        2 
  10  chr10_44397246     ZGre    T    G        0      0        2 
  10  chr10_44397246     ZHar    T    G        0      0        2 
  10  chr10_44397246   Sample    T    G        0      0        2 
  10  chr10_44409814     AAsi    T    G        0      0        2 
  10  chr10_44409814     AKia    T    G        1      2        2 
  10  chr10_44409814     AOna    T    G        1      2        2 
  10  chr10_44409814     ASom    T    G        0      0        2 
  10  chr10_44409814     HCab    T    G        1      2        2 
  10  chr10_44409814     HPrz    T    G        1      2        2 
  10  chr10_44409814     ZBoe    T    G        0      0        2 
  10  chr10_44409814     ZGre    T    G        0      0        2 
  10  chr10_44409814     ZHar    T    G        0      0        2 
  10  chr10_44409814   Sample    T    G        0      0        2 
  10  chr10_44411915     AAsi    G    T        0      0        2 
  10  chr10_44411915     AKia    G    T        0      0        2 
  10  chr10_44411915     AOna    G    T        0      0        2 
  10  chr10_44411915     ASom    G    T        0      0        2 
  10  chr10_44411915     HCab    G    T        1      2        2 
  10  chr10_44411915     HPrz    G    T        1      2        2 
  10  chr10_44411915     ZBoe    G    T        0      0        2 
  10  chr10_44411915     ZGre    G    T        0      0        2 
  10  chr10_44411915     ZHar    G    T        0      0        2 
  10  chr10_44411915   Sample    G    T        0      0        2 
  10  chr10_44438512     AAsi    C    G        0      0        2 
  10  chr10_44438512     AKia    C    G        0      0        2 
  10  chr10_44438512     AOna    C    G      0.5      1        2 
  10  chr10_44438512     ASom    C    G        0      0        2 
  10  chr10_44438512     HCab    C    G        0      0        2 
  10  chr10_44438512     HPrz    C    G        0      0        2 
  10  chr10_44438512     ZBoe    C    G        0      0        2 
  10  chr10_44438512     ZGre    C    G        0      0        2 
  10  chr10_44438512     ZHar    C    G        0      0        2 
  10  chr10_44438512   Sample    C    G        0      0        2 
  10  chr10_44454613     AAsi    C    G        0      0        2 
  10  chr10_44454613     AKia    C    G        0      0        2 
  10  chr10_44454613     AOna    C    G        0      0        2 
  10  chr10_44454613     ASom    C    G        0      0        2 
  10  chr10_44454613     HCab    C    G        0      0        2 
  10  chr10_44454613     HPrz    C    G        0      0        2 
  10  chr10_44454613     ZBoe    C    G      0.5      1        2 
  10  chr10_44454613     ZGre    C    G        0      0        2 
  10  chr10_44454613     ZHar    C    G        0      0        2 
  10  chr10_44454613   Sample    C    G        0      0        2 
  10  chr10_44459406     AAsi    T    A        0      0        2 
  10  chr10_44459406     AKia    T    A        0      0        2 
  10  chr10_44459406     AOna    T    A        0      0        2 
  10  chr10_44459406     ASom    T    A        0      0        2 
  10  chr10_44459406     HCab    T    A        1      2        2 
  10  chr10_44459406     HPrz    T    A        1      2        2 
  10  chr10_44459406     ZBoe    T    A        0      0        2 
  10  chr10_44459406     ZGre    T    A        0      0        2 
  10  chr10_44459406     ZHar    T    A        0      0        2 
  10  chr10_44459406   Sample    T    A        0      0        2 
  10  chr10_44476767     AAsi    A    T        0      0        2 
  10  chr10_44476767     AKia    A    T        0      0        2 
  10  chr10_44476767     AOna    A    T        0      0        2 
  10  chr10_44476767     ASom    A    T        0      0        2 
  10  chr10_44476767     HCab    A    T        1      2        2 
  10  chr10_44476767     HPrz    A    T        1      2        2 
  10  chr10_44476767     ZBoe    A    T        0      0        2 
  10  chr10_44476767     ZGre    A    T        0      0        2 
  10  chr10_44476767     ZHar    A    T        0      0        2 
  10  chr10_44476767   Sample    A    T        0      0        2 
  10  chr10_44476814     AAsi    C    G        0      0        2 
  10  chr10_44476814     AKia    C    G        0      0        2 
  10  chr10_44476814     AOna    C    G        0      0        2 
  10  chr10_44476814     ASom    C    G        0      0        2 
  10  chr10_44476814     HCab    C    G        0      0        2 
  10  chr10_44476814     HPrz    C    G        0      0        2 
  10  chr10_44476814     ZBoe    C    G        0      0        2 
  10  chr10_44476814     ZGre    C    G        0      0        2 
  10  chr10_44476814     ZHar    C    G        1      2        2 
  10  chr10_44476814   Sample    C    G        0      0        2 
  10  chr10_44487092     AAsi    G    C        0      0        2 
  10  chr10_44487092     AKia    G    C        0      0        2 
  10  chr10_44487092     AOna    G    C        0      0        2 
  10  chr10_44487092     ASom    G    C        0      0        2 
  10  chr10_44487092     HCab    G    C        1      2        2 
  10  chr10_44487092     HPrz    G    C        1      2        2 
  10  chr10_44487092     ZBoe    G    C        0      0        2 
  10  chr10_44487092     ZGre    G    C        0      0        2 
  10  chr10_44487092     ZHar    G    C        0      0        2 
  10  chr10_44487092   Sample    G    C        0      0        2 
  10  chr10_44509856     AAsi    T    G        0      0        2 
  10  chr10_44509856     AKia    T    G        0      0        2 
  10  chr10_44509856     AOna    T    G        0      0        2 
  10  chr10_44509856     ASom    T    G        0      0        2 
  10  chr10_44509856     HCab    T    G        0      0        2 
  10  chr10_44509856     HPrz    T    G        0      0        2 
  10  chr10_44509856     ZBoe    T    G        0      0        2 
  10  chr10_44509856     ZGre    T    G        1      2        2 
  10  chr10_44509856     ZHar    T    G        0      0        2 
  10  chr10_44509856   Sample    T    G        0      0        2 
  10  chr10_44529020     AAsi    C    A        0      0        2 
  10  chr10_44529020     AKia    C    A        0      0        2 
  10  chr10_44529020     AOna    C    A        0      0        2 
  10  chr10_44529020     ASom    C    A        0      0        2 
  10  chr10_44529020     HCab    C    A        1      2        2 
  10  chr10_44529020     HPrz    C    A        1      2        2 
  10  chr10_44529020     ZBoe    C    A        0      0        2 
  10  chr10_44529020     ZGre    C    A        0      0        2 
  10  chr10_44529020     ZHar    C    A        0      0        2 
  10  chr10_44529020   Sample    C    A        0      0        2 
  10  chr10_44530035     AAsi    T    A        0      0        2 
  10  chr10_44530035     AKia    T    A        1      2        2 
  10  chr10_44530035     AOna    T    A        1      2        2 
  10  chr10_44530035     ASom    T    A        0      0        2 
  10  chr10_44530035     HCab    T    A        0      0        2 
  10  chr10_44530035     HPrz    T    A        0      0        2 
  10  chr10_44530035     ZBoe    T    A        0      0        2 
  10  chr10_44530035     ZGre    T    A        0      0        2 
  10  chr10_44530035     ZHar    T    A        0      0        2 
  10  chr10_44530035   Sample    T    A        0      0        2 
  10  chr10_44552038     AAsi    A    T        0      0        2 
  10  chr10_44552038     AKia    A    T        0      0        2 
  10  chr10_44552038     AOna    A    T        0      0        2 
  10  chr10_44552038     ASom    A    T        0      0        2 
  10  chr10_44552038     HCab    A    T        1      2        2 
  10  chr10_44552038     HPrz    A    T        1      2        2 
  10  chr10_44552038     ZBoe    A    T        0      0        2 
  10  chr10_44552038     ZGre    A    T        0      0        2 
  10  chr10_44552038     ZHar    A    T        0      0        2 
  10  chr10_44552038   Sample    A    T        0      0        2 
  10  chr10_44564812     AAsi    T    G        0      0        2 
  10  chr10_44564812     AKia    T    G        0      0        2 
  10  chr10_44564812     AOna    T    G        0      0        2 
  10  chr10_44564812     ASom    T    G        0      0        2 
  10  chr10_44564812     HCab    T    G        0      0        2 
  10  chr10_44564812     HPrz    T    G        0      0        2 
  10  chr10_44564812     ZBoe    T    G        0      0        2 
  10  chr10_44564812     ZGre    T    G        0      0        2 
  10  chr10_44564812     ZHar    T    G        1      2        2 
  10  chr10_44564812   Sample    T    G        0      0        2 
  10  chr10_44571181     AAsi    C    A        0      0        2 
  10  chr10_44571181     AKia    C    A        0      0        2 
  10  chr10_44571181     AOna    C    A        0      0        2 
  10  chr10_44571181     ASom    C    A        0      0        2 
  10  chr10_44571181     HCab    C    A        0      0        2 
  10  chr10_44571181     HPrz    C    A        0      0        2 
  10  chr10_44571181     ZBoe    C    A      0.5      1        2 
  10  chr10_44571181     ZGre    C    A        0      0        2 
  10  chr10_44571181     ZHar    C    A        0      0        2 
  10  chr10_44571181   Sample    C    A        0      0        2 
  10  chr10_44571512     AAsi    A    C        0      0        2 
  10  chr10_44571512     AKia    A    C        0      0        2 
  10  chr10_44571512     AOna    A    C        0      0        2 
  10  chr10_44571512     ASom    A    C        0      0        2 
  10  chr10_44571512     HCab    A    C        1      2        2 
  10  chr10_44571512     HPrz    A    C        1      2        2 
  10  chr10_44571512     ZBoe    A    C        1      2        2 
  10  chr10_44571512     ZGre    A    C        0      0        2 
  10  chr10_44571512     ZHar    A    C        0      0        2 
  10  chr10_44571512   Sample    A    C        0      0        2 
  10  chr10_44585265     AAsi    C    G        0      0        2 
  10  chr10_44585265     AKia    C    G        0      0        2 
  10  chr10_44585265     AOna    C    G        0      0        2 
  10  chr10_44585265     ASom    C    G        0      0        2 
  10  chr10_44585265     HCab    C    G        1      2        2 
  10  chr10_44585265     HPrz    C    G        1      2        2 
  10  chr10_44585265     ZBoe    C    G        0      0        2 
  10  chr10_44585265     ZGre    C    G        0      0        2 
  10  chr10_44585265     ZHar    C    G        0      0        2 
  10  chr10_44585265   Sample    C    G        0      0        2 
  10  chr10_44626365     AAsi    A    T      0.5      1        2 
  10  chr10_44626365     AKia    A    T        0      0        2 
  10  chr10_44626365     AOna    A    T        0      0        2 
  10  chr10_44626365     ASom    A    T        0      0        2 
  10  chr10_44626365     HCab    A    T        0      0        2 
  10  chr10_44626365     HPrz    A    T        0      0        2 
  10  chr10_44626365     ZBoe    A    T        0      0        2 
  10  chr10_44626365     ZGre    A    T        0      0        2 
  10  chr10_44626365     ZHar    A    T        0      0        2 
  10  chr10_44626365   Sample    A    T        0      0        2 
  10  chr10_44629747     AAsi    T    A        1      2        2 
  10  chr10_44629747     AKia    T    A        0      0        2 
  10  chr10_44629747     AOna    T    A        0      0        2 
  10  chr10_44629747     ASom    T    A        1      2        2 
  10  chr10_44629747     HCab    T    A        0      0        2 
  10  chr10_44629747     HPrz    T    A        0      0        2 
  10  chr10_44629747     ZBoe    T    A        0      0        2 
  10  chr10_44629747     ZGre    T    A        0      0        2 
  10  chr10_44629747     ZHar    T    A        0      0        2 
  10  chr10_44629747   Sample    T    A        1      2        2 
  10  chr10_44639680     AAsi    T    G        0      0        2 
  10  chr10_44639680     AKia    T    G        0      0        2 
  10  chr10_44639680     AOna    T    G      0.5      1        2 
  10  chr10_44639680     ASom    T    G        0      0        2 
  10  chr10_44639680     HCab    T    G        0      0        2 
  10  chr10_44639680     HPrz    T    G        0      0        2 
  10  chr10_44639680     ZBoe    T    G        0      0        2 
  10  chr10_44639680     ZGre    T    G        0      0        2 
  10  chr10_44639680     ZHar    T    G        0      0        2 
  10  chr10_44639680   Sample    T    G        0      0        2 
  10  chr10_44654840     AAsi    C    A        0      0        2 
  10  chr10_44654840     AKia    C    A        0      0        2 
  10  chr10_44654840     AOna    C    A        0      0        2 
  10  chr10_44654840     ASom    C    A        0      0        2 
  10  chr10_44654840     HCab    C    A        0      0        2 
  10  chr10_44654840     HPrz    C    A        0      0        2 
  10  chr10_44654840     ZBoe    C    A      0.5      1        2 
  10  chr10_44654840     ZGre    C    A        0      0        2 
  10  chr10_44654840     ZHar    C    A        0      0        2 
  10  chr10_44654840   Sample    C    A        0      0        2 
  10  chr10_44677798     AAsi    T    G        1      2        2 
  10  chr10_44677798     AKia    T    G        1      2        2 
  10  chr10_44677798     AOna    T    G        1      2        2 
  10  chr10_44677798     ASom    T    G        1      2        2 
  10  chr10_44677798     HCab    T    G        0      0        2 
  10  chr10_44677798     HPrz    T    G        0      0        2 
  10  chr10_44677798     ZBoe    T    G        0      0        2 
  10  chr10_44677798     ZGre    T    G        0      0        2 
  10  chr10_44677798     ZHar    T    G        0      0        2 
  10  chr10_44677798   Sample    T    G        1      2        2 
  10  chr10_44688077     AAsi    C    A        0      0        2 
  10  chr10_44688077     AKia    C    A        0      0        2 
  10  chr10_44688077     AOna    C    A        0      0        2 
  10  chr10_44688077     ASom    C    A        0      0        2 
  10  chr10_44688077     HCab    C    A      0.5      1        2 
  10  chr10_44688077     HPrz    C    A        0      0        2 
  10  chr10_44688077     ZBoe    C    A        0      0        2 
  10  chr10_44688077     ZGre    C    A        0      0        2 
  10  chr10_44688077     ZHar    C    A        0      0        2 
  10  chr10_44688077   Sample    C    A        0      0        2 
  10  chr10_44692302     AAsi    A    C        0      0        2 
  10  chr10_44692302     AKia    A    C        0      0        2 
  10  chr10_44692302     AOna    A    C        0      0        2 
  10  chr10_44692302     ASom    A    C        1      2        2 
  10  chr10_44692302     HCab    A    C        0      0        2 
  10  chr10_44692302     HPrz    A    C        0      0        2 
  10  chr10_44692302     ZBoe    A    C        0      0        2 
  10  chr10_44692302     ZGre    A    C        0      0        2 
  10  chr10_44692302     ZHar    A    C        0      0        2 
  10  chr10_44692302   Sample    A    C        0      0        2 
  10  chr10_44692712     AAsi    G    T      0.5      1        2 
  10  chr10_44692712     AKia    G    T        0      0        2 
  10  chr10_44692712     AOna    G    T        0      0        2 
  10  chr10_44692712     ASom    G    T        0      0        2 
  10  chr10_44692712     HCab    G    T        0      0        2 
  10  chr10_44692712     HPrz    G    T        0      0        2 
  10  chr10_44692712     ZBoe    G    T        0      0        2 
  10  chr10_44692712     ZGre    G    T        0      0        2 
  10  chr10_44692712     ZHar    G    T        0      0        2 
  10  chr10_44692712   Sample    G    T        1      2        2 
  10  chr10_44693626     AAsi    A    C        0      0        2 
  10  chr10_44693626     AKia    A    C        0      0        2 
  10  chr10_44693626     AOna    A    C        0      0        2 
  10  chr10_44693626     ASom    A    C        0      0        2 
  10  chr10_44693626     HCab    A    C        0      0        2 
  10  chr10_44693626     HPrz    A    C        0      0        2 
  10  chr10_44693626     ZBoe    A    C        0      0        2 
  10  chr10_44693626     ZGre    A    C        1      2        2 
  10  chr10_44693626     ZHar    A    C        0      0        2 
  10  chr10_44693626   Sample    A    C        0      0        2 
  10  chr10_44747443     AAsi    T    G        0      0        2 
  10  chr10_44747443     AKia    T    G        0      0        2 
  10  chr10_44747443     AOna    T    G        0      0        2 
  10  chr10_44747443     ASom    T    G        0      0        2 
  10  chr10_44747443     HCab    T    G        0      0        2 
  10  chr10_44747443     HPrz    T    G      0.5      1        2 
  10  chr10_44747443     ZBoe    T    G        0      0        2 
  10  chr10_44747443     ZGre    T    G        0      0        2 
  10  chr10_44747443     ZHar    T    G        0      0        2 
  10  chr10_44747443   Sample    T    G        0      0        2 
  10  chr10_44757508     AAsi    T    A        0      0        2 
  10  chr10_44757508     AKia    T    A        0      0        2 
  10  chr10_44757508     AOna    T    A        0      0        2 
  10  chr10_44757508     ASom    T    A        0      0        2 
  10  chr10_44757508     HCab    T    A        0      0        2 
  10  chr10_44757508     HPrz    T    A        0      0        2 
  10  chr10_44757508     ZBoe    T    A        0      0        2 
  10  chr10_44757508     ZGre    T    A        0      0        2 
  10  chr10_44757508     ZHar    T    A        1      2        2 
  10  chr10_44757508   Sample    T    A        0      0        2 
  10  chr10_44766134     AAsi    G    C        0      0        2 
  10  chr10_44766134     AKia    G    C        1      2        2 
  10  chr10_44766134     AOna    G    C        1      2        2 
  10  chr10_44766134     ASom    G    C        0      0        2 
  10  chr10_44766134     HCab    G    C        0      0        2 
  10  chr10_44766134     HPrz    G    C        0      0        2 
  10  chr10_44766134     ZBoe    G    C        0      0        2 
  10  chr10_44766134     ZGre    G    C        0      0        2 
  10  chr10_44766134     ZHar    G    C        0      0        2 
  10  chr10_44766134   Sample    G    C        0      0        2 
  10  chr10_44795391     AAsi    T    G      0.5      1        2 
  10  chr10_44795391     AKia    T    G        0      0        2 
  10  chr10_44795391     AOna    T    G        0      0        2 
  10  chr10_44795391     ASom    T    G        0      0        2 
  10  chr10_44795391     HCab    T    G        0      0        2 
  10  chr10_44795391     HPrz    T    G        0      0        2 
  10  chr10_44795391     ZBoe    T    G        0      0        2 
  10  chr10_44795391     ZGre    T    G        0      0        2 
  10  chr10_44795391     ZHar    T    G        0      0        2 
  10  chr10_44795391   Sample    T    G        0      0        2 
  10  chr10_44820747     AAsi    G    C        0      0        2 
  10  chr10_44820747     AKia    G    C        1      2        2 
  10  chr10_44820747     AOna    G    C        1      2        2 
  10  chr10_44820747     ASom    G    C        0      0        2 
  10  chr10_44820747     HCab    G    C        1      2        2 
  10  chr10_44820747     HPrz    G    C        1      2        2 
  10  chr10_44820747     ZBoe    G    C        0      0        2 
  10  chr10_44820747     ZGre    G    C        0      0        2 
  10  chr10_44820747     ZHar    G    C        0      0        2 
  10  chr10_44820747   Sample    G    C        0      0        2 
  10  chr10_44826315     AAsi    T    A        0      0        2 
  10  chr10_44826315     AKia    T    A        0      0        2 
  10  chr10_44826315     AOna    T    A        0      0        2 
  10  chr10_44826315     ASom    T    A        0      0        2 
  10  chr10_44826315     HCab    T    A        0      0        2 
  10  chr10_44826315     HPrz    T    A        0      0        2 
  10  chr10_44826315     ZBoe    T    A        1      2        2 
  10  chr10_44826315     ZGre    T    A        0      0        2 
  10  chr10_44826315     ZHar    T    A        0      0        2 
  10  chr10_44826315   Sample    T    A        0      0        2 
  10  chr10_44842225     AAsi    G    T        0      0        2 
  10  chr10_44842225     AKia    G    T        0      0        2 
  10  chr10_44842225     AOna    G    T        0      0        2 
  10  chr10_44842225     ASom    G    T        0      0        2 
  10  chr10_44842225     HCab    G    T        1      2        2 
  10  chr10_44842225     HPrz    G    T        1      2        2 
  10  chr10_44842225     ZBoe    G    T        0      0        2 
  10  chr10_44842225     ZGre    G    T        0      0        2 
  10  chr10_44842225     ZHar    G    T        0      0        2 
  10  chr10_44842225   Sample    G    T        0      0        2 
  10  chr10_44871163     AAsi    T    A        0      0        2 
  10  chr10_44871163     AKia    T    A        0      0        2 
  10  chr10_44871163     AOna    T    A        0      0        2 
  10  chr10_44871163     ASom    T    A        0      0        2 
  10  chr10_44871163     HCab    T    A        1      2        2 
  10  chr10_44871163     HPrz    T    A        1      2        2 
  10  chr10_44871163     ZBoe    T    A        0      0        2 
  10  chr10_44871163     ZGre    T    A        0      0        2 
  10  chr10_44871163     ZHar    T    A        0      0        2 
  10  chr10_44871163   Sample    T    A        0      0        2 
  10  chr10_44935380     AAsi    T    G        0      0        2 
  10  chr10_44935380     AKia    T    G        0      0        2 
  10  chr10_44935380     AOna    T    G        0      0        2 
  10  chr10_44935380     ASom    T    G        0      0        2 
  10  chr10_44935380     HCab    T    G      0.5      1        2 
  10  chr10_44935380     HPrz    T    G        0      0        2 
  10  chr10_44935380     ZBoe    T    G        0      0        2 
  10  chr10_44935380     ZGre    T    G        0      0        2 
  10  chr10_44935380     ZHar    T    G        0      0        2 
  10  chr10_44935380   Sample    T    G        0      0        2 
  10  chr10_44945192     AAsi    G    T        0      0        2 
  10  chr10_44945192     AKia    G    T        0      0        2 
  10  chr10_44945192     AOna    G    T        1      2        2 
  10  chr10_44945192     ASom    G    T        0      0        2 
  10  chr10_44945192     HCab    G    T        0      0        2 
  10  chr10_44945192     HPrz    G    T        0      0        2 
  10  chr10_44945192     ZBoe    G    T        0      0        2 
  10  chr10_44945192     ZGre    G    T        0      0        2 
  10  chr10_44945192     ZHar    G    T        0      0        2 
  10  chr10_44945192   Sample    G    T        0      0        2 
  10  chr10_44954257     AAsi    C    G        0      0        2 
  10  chr10_44954257     AKia    C    G      0.5      1        2 
  10  chr10_44954257     AOna    C    G        0      0        2 
  10  chr10_44954257     ASom    C    G        0      0        2 
  10  chr10_44954257     HCab    C    G        0      0        2 
  10  chr10_44954257     HPrz    C    G        0      0        2 
  10  chr10_44954257     ZBoe    C    G        0      0        2 
  10  chr10_44954257     ZGre    C    G        0      0        2 
  10  chr10_44954257     ZHar    C    G        0      0        2 
  10  chr10_44954257   Sample    C    G        0      0        2 
  10  chr10_44976896     AAsi    C    A        0      0        2 
  10  chr10_44976896     AKia    C    A        0      0        2 
  10  chr10_44976896     AOna    C    A      0.5      1        2 
  10  chr10_44976896     ASom    C    A        0      0        2 
  10  chr10_44976896     HCab    C    A        0      0        2 
  10  chr10_44976896     HPrz    C    A        0      0        2 
  10  chr10_44976896     ZBoe    C    A        0      0        2 
  10  chr10_44976896     ZGre    C    A        0      0        2 
  10  chr10_44976896     ZHar    C    A        0      0        2 
  10  chr10_44976896   Sample    C    A        0      0        2 
  10  chr10_44979980     AAsi    C    G      0.5      1        2 
  10  chr10_44979980     AKia    C    G        0      0        2 
  10  chr10_44979980     AOna    C    G        0      0        2 
  10  chr10_44979980     ASom    C    G        0      0        2 
  10  chr10_44979980     HCab    C    G        0      0        2 
  10  chr10_44979980     HPrz    C    G        0      0        2 
  10  chr10_44979980     ZBoe    C    G        0      0        2 
  10  chr10_44979980     ZGre    C    G        0      0        2 
  10  chr10_44979980     ZHar    C    G        0      0        2 
  10  chr10_44979980   Sample    C    G        0      0        2 
  10  chr10_45016347     AAsi    A    C        0      0        2 
  10  chr10_45016347     AKia    A    C        0      0        2 
  10  chr10_45016347     AOna    A    C        0      0        2 
  10  chr10_45016347     ASom    A    C        0      0        2 
  10  chr10_45016347     HCab    A    C      0.5      1        2 
  10  chr10_45016347     HPrz    A    C        0      0        2 
  10  chr10_45016347     ZBoe    A    C        0      0        2 
  10  chr10_45016347     ZGre    A    C        0      0        2 
  10  chr10_45016347     ZHar    A    C        0      0        2 
  10  chr10_45016347   Sample    A    C        0      0        2 
  10  chr10_45035786     AAsi    T    A        0      0        2 
  10  chr10_45035786     AKia    T    A        0      0        2 
  10  chr10_45035786     AOna    T    A        0      0        2 
  10  chr10_45035786     ASom    T    A        0      0        2 
  10  chr10_45035786     HCab    T    A        0      0        2 
  10  chr10_45035786     HPrz    T    A        0      0        2 
  10  chr10_45035786     ZBoe    T    A        0      0        2 
  10  chr10_45035786     ZGre    T    A        1      2        2 
  10  chr10_45035786     ZHar    T    A        0      0        2 
  10  chr10_45035786   Sample    T    A        0      0        2 
  10  chr10_45041066     AAsi    C    A        0      0        2 
  10  chr10_45041066     AKia    C    A        0      0        2 
  10  chr10_45041066     AOna    C    A        0      0        2 
  10  chr10_45041066     ASom    C    A        0      0        2 
  10  chr10_45041066     HCab    C    A        1      2        2 
  10  chr10_45041066     HPrz    C    A        1      2        2 
  10  chr10_45041066     ZBoe    C    A        0      0        2 
  10  chr10_45041066     ZGre    C    A        0      0        2 
  10  chr10_45041066     ZHar    C    A        0      0        2 
  10  chr10_45041066   Sample    C    A        0      0        2 
  10  chr10_45062548     AAsi    T    A        1      2        2 
  10  chr10_45062548     AKia    T    A        0      0        2 
  10  chr10_45062548     AOna    T    A        0      0        2 
  10  chr10_45062548     ASom    T    A        1      2        2 
  10  chr10_45062548     HCab    T    A        0      0        2 
  10  chr10_45062548     HPrz    T    A        0      0        2 
  10  chr10_45062548     ZBoe    T    A        0      0        2 
  10  chr10_45062548     ZGre    T    A        0      0        2 
  10  chr10_45062548     ZHar    T    A        0      0        2 
  10  chr10_45062548   Sample    T    A        1      2        2 
  10  chr10_45063047     AAsi    C    A        0      0        2 
  10  chr10_45063047     AKia    C    A        0      0        2 
  10  chr10_45063047     AOna    C    A      0.5      1        2 
  10  chr10_45063047     ASom    C    A        0      0        2 
  10  chr10_45063047     HCab    C    A        0      0        2 
  10  chr10_45063047     HPrz    C    A        0      0        2 
  10  chr10_45063047     ZBoe    C    A        0      0        2 
  10  chr10_45063047     ZGre    C    A        0      0        2 
  10  chr10_45063047     ZHar    C    A        0      0        2 
  10  chr10_45063047   Sample    C    A        0      0        2 
  10  chr10_45097370     AAsi    T    G        0      0        2 
  10  chr10_45097370     AKia    T    G        0      0        2 
  10  chr10_45097370     AOna    T    G        1      2        2 
  10  chr10_45097370     ASom    T    G        0      0        2 
  10  chr10_45097370     HCab    T    G        0      0        2 
  10  chr10_45097370     HPrz    T    G        0      0        2 
  10  chr10_45097370     ZBoe    T    G        0      0        2 
  10  chr10_45097370     ZGre    T    G        0      0        2 
  10  chr10_45097370     ZHar    T    G        0      0        2 
  10  chr10_45097370   Sample    T    G        0      0        2 
  10  chr10_45105764     AAsi    T    G        0      0        2 
  10  chr10_45105764     AKia    T    G        1      2        2 
  10  chr10_45105764     AOna    T    G        0      0        2 
  10  chr10_45105764     ASom    T    G        0      0        2 
  10  chr10_45105764     HCab    T    G        0      0        2 
  10  chr10_45105764     HPrz    T    G        0      0        2 
  10  chr10_45105764     ZBoe    T    G        0      0        2 
  10  chr10_45105764     ZGre    T    G        0      0        2 
  10  chr10_45105764     ZHar    T    G        0      0        2 
  10  chr10_45105764   Sample    T    G        0      0        2 
  10  chr10_45106357     AAsi    T    A        0      0        2 
  10  chr10_45106357     AKia    T    A        0      0        2 
  10  chr10_45106357     AOna    T    A        0      0        2 
  10  chr10_45106357     ASom    T    A        0      0        2 
  10  chr10_45106357     HCab    T    A        0      0        2 
  10  chr10_45106357     HPrz    T    A        0      0        2 
  10  chr10_45106357     ZBoe    T    A        0      0        2 
  10  chr10_45106357     ZGre    T    A        0      0        2 
  10  chr10_45106357     ZHar    T    A        1      2        2 
  10  chr10_45106357   Sample    T    A        0      0        2 
  10  chr10_45123102     AAsi    A    C        0      0        2 
  10  chr10_45123102     AKia    A    C        0      0        2 
  10  chr10_45123102     AOna    A    C        0      0        2 
  10  chr10_45123102     ASom    A    C        0      0        2 
  10  chr10_45123102     HCab    A    C        0      0        2 
  10  chr10_45123102     HPrz    A    C        0      0        2 
  10  chr10_45123102     ZBoe    A    C      0.5      1        2 
  10  chr10_45123102     ZGre    A    C        0      0        2 
  10  chr10_45123102     ZHar    A    C        0      0        2 
  10  chr10_45123102   Sample    A    C        0      0        2 
  10  chr10_45153465     AAsi    T    A        0      0        2 
  10  chr10_45153465     AKia    T    A        1      2        2 
  10  chr10_45153465     AOna    T    A        0      0        2 
  10  chr10_45153465     ASom    T    A        0      0        2 
  10  chr10_45153465     HCab    T    A        0      0        2 
  10  chr10_45153465     HPrz    T    A        0      0        2 
  10  chr10_45153465     ZBoe    T    A        0      0        2 
  10  chr10_45153465     ZGre    T    A        0      0        2 
  10  chr10_45153465     ZHar    T    A        0      0        2 
  10  chr10_45153465   Sample    T    A        0      0        2 
  10  chr10_45158826     AAsi    C    G        1      2        2 
  10  chr10_45158826     AKia    C    G        0      0        2 
  10  chr10_45158826     AOna    C    G        0      0        2 
  10  chr10_45158826     ASom    C    G        1      2        2 
  10  chr10_45158826     HCab    C    G        0      0        2 
  10  chr10_45158826     HPrz    C    G        0      0        2 
  10  chr10_45158826     ZBoe    C    G        0      0        2 
  10  chr10_45158826     ZGre    C    G        0      0        2 
  10  chr10_45158826     ZHar    C    G        0      0        2 
  10  chr10_45158826   Sample    C    G        1      2        2 
  10  chr10_45171149     AAsi    C    A        0      0        2 
  10  chr10_45171149     AKia    C    A        0      0        2 
  10  chr10_45171149     AOna    C    A        0      0        2 
  10  chr10_45171149     ASom    C    A        0      0        2 
  10  chr10_45171149     HCab    C    A        0      0        2 
  10  chr10_45171149     HPrz    C    A        0      0        2 
  10  chr10_45171149     ZBoe    C    A        0      0        2 
  10  chr10_45171149     ZGre    C    A      0.5      1        2 
  10  chr10_45171149     ZHar    C    A        0      0        2 
  10  chr10_45171149   Sample    C    A        0      0        2 
  10  chr10_45204388     AAsi    C    A        0      0        2 
  10  chr10_45204388     AKia    C    A        0      0        2 
  10  chr10_45204388     AOna    C    A        0      0        2 
  10  chr10_45204388     ASom    C    A        0      0        2 
  10  chr10_45204388     HCab    C    A        1      2        2 
  10  chr10_45204388     HPrz    C    A      0.5      1        2 
  10  chr10_45204388     ZBoe    C    A        0      0        2 
  10  chr10_45204388     ZGre    C    A        0      0        2 
  10  chr10_45204388     ZHar    C    A        0      0        2 
  10  chr10_45204388   Sample    C    A        0      0        2 
  10  chr10_45282823     AAsi    G    T        0      0        2 
  10  chr10_45282823     AKia    G    T        0      0        2 
  10  chr10_45282823     AOna    G    T        0      0        2 
  10  chr10_45282823     ASom    G    T        0      0        2 
  10  chr10_45282823     HCab    G    T        1      2        2 
  10  chr10_45282823     HPrz    G    T        0      0        2 
  10  chr10_45282823     ZBoe    G    T        0      0        2 
  10  chr10_45282823     ZGre    G    T        0      0        2 
  10  chr10_45282823     ZHar    G    T        0      0        2 
  10  chr10_45282823   Sample    G    T        0      0        2 
  10  chr10_45313335     AAsi    C    G        0      0        2 
  10  chr10_45313335     AKia    C    G        0      0        2 
  10  chr10_45313335     AOna    C    G        0      0        2 
  10  chr10_45313335     ASom    C    G        0      0        2 
  10  chr10_45313335     HCab    C    G        0      0        2 
  10  chr10_45313335     HPrz    C    G        0      0        2 
  10  chr10_45313335     ZBoe    C    G        0      0        2 
  10  chr10_45313335     ZGre    C    G        0      0        2 
  10  chr10_45313335     ZHar    C    G        1      2        2 
  10  chr10_45313335   Sample    C    G        0      0        2 
  10  chr10_45313366     AAsi    G    C        0      0        2 
  10  chr10_45313366     AKia    G    C        0      0        2 
  10  chr10_45313366     AOna    G    C        0      0        2 
  10  chr10_45313366     ASom    G    C        0      0        2 
  10  chr10_45313366     HCab    G    C        0      0        2 
  10  chr10_45313366     HPrz    G    C        0      0        2 
  10  chr10_45313366     ZBoe    G    C        0      0        2 
  10  chr10_45313366     ZGre    G    C      0.5      1        2 
  10  chr10_45313366     ZHar    G    C        0      0        2 
  10  chr10_45313366   Sample    G    C        0      0        2 
  10  chr10_45331492     AAsi    C    G        0      0        2 
  10  chr10_45331492     AKia    C    G        0      0        2 
  10  chr10_45331492     AOna    C    G        0      0        2 
  10  chr10_45331492     ASom    C    G        0      0        2 
  10  chr10_45331492     HCab    C    G        0      0        2 
  10  chr10_45331492     HPrz    C    G        0      0        2 
  10  chr10_45331492     ZBoe    C    G        0      0        2 
  10  chr10_45331492     ZGre    C    G        1      2        2 
  10  chr10_45331492     ZHar    C    G        1      2        2 
  10  chr10_45331492   Sample    C    G        0      0        2 
  10  chr10_45346447     AAsi    A    C        0      0        2 
  10  chr10_45346447     AKia    A    C        0      0        2 
  10  chr10_45346447     AOna    A    C        0      0        2 
  10  chr10_45346447     ASom    A    C        0      0        2 
  10  chr10_45346447     HCab    A    C        0      0        2 
  10  chr10_45346447     HPrz    A    C        0      0        2 
  10  chr10_45346447     ZBoe    A    C        0      0        2 
  10  chr10_45346447     ZGre    A    C        0      0        2 
  10  chr10_45346447     ZHar    A    C        1      2        2 
  10  chr10_45346447   Sample    A    C        0      0        2 
  10  chr10_45365133     AAsi    G    T        0      0        2 
  10  chr10_45365133     AKia    G    T        0      0        2 
  10  chr10_45365133     AOna    G    T        0      0        2 
  10  chr10_45365133     ASom    G    T        0      0        2 
  10  chr10_45365133     HCab    G    T        0      0        2 
  10  chr10_45365133     HPrz    G    T        0      0        2 
  10  chr10_45365133     ZBoe    G    T        0      0        2 
  10  chr10_45365133     ZGre    G    T        0      0        2 
  10  chr10_45365133     ZHar    G    T        1      2        2 
  10  chr10_45365133   Sample    G    T        0      0        2 
  10  chr10_45377646     AAsi    A    C        0      0        2 
  10  chr10_45377646     AKia    A    C        0      0        2 
  10  chr10_45377646     AOna    A    C        0      0        2 
  10  chr10_45377646     ASom    A    C        0      0        2 
  10  chr10_45377646     HCab    A    C        1      2        2 
  10  chr10_45377646     HPrz    A    C        1      2        2 
  10  chr10_45377646     ZBoe    A    C        0      0        2 
  10  chr10_45377646     ZGre    A    C        0      0        2 
  10  chr10_45377646     ZHar    A    C        0      0        2 
  10  chr10_45377646   Sample    A    C        0      0        2 
  10  chr10_45409683     AAsi    T    A        0      0        2 
  10  chr10_45409683     AKia    T    A        0      0        2 
  10  chr10_45409683     AOna    T    A        0      0        2 
  10  chr10_45409683     ASom    T    A        0      0        2 
  10  chr10_45409683     HCab    T    A        1      2        2 
  10  chr10_45409683     HPrz    T    A        1      2        2 
  10  chr10_45409683     ZBoe    T    A        0      0        2 
  10  chr10_45409683     ZGre    T    A        0      0        2 
  10  chr10_45409683     ZHar    T    A        0      0        2 
  10  chr10_45409683   Sample    T    A        0      0        2 
  10  chr10_45416065     AAsi    G    T        1      2        2 
  10  chr10_45416065     AKia    G    T        0      0        2 
  10  chr10_45416065     AOna    G    T        0      0        2 
  10  chr10_45416065     ASom    G    T        0      0        2 
  10  chr10_45416065     HCab    G    T        0      0        2 
  10  chr10_45416065     HPrz    G    T        0      0        2 
  10  chr10_45416065     ZBoe    G    T        0      0        2 
  10  chr10_45416065     ZGre    G    T        0      0        2 
  10  chr10_45416065     ZHar    G    T        0      0        2 
  10  chr10_45416065   Sample    G    T        1      2        2 
  10  chr10_45427387     AAsi    G    T        0      0        2 
  10  chr10_45427387     AKia    G    T        0      0        2 
  10  chr10_45427387     AOna    G    T        0      0        2 
  10  chr10_45427387     ASom    G    T        0      0        2 
  10  chr10_45427387     HCab    G    T        0      0        2 
  10  chr10_45427387     HPrz    G    T      0.5      1        2 
  10  chr10_45427387     ZBoe    G    T        0      0        2 
  10  chr10_45427387     ZGre    G    T        0      0        2 
  10  chr10_45427387     ZHar    G    T        0      0        2 
  10  chr10_45427387   Sample    G    T        0      0        2 
  10  chr10_45441111     AAsi    G    C        0      0        2 
  10  chr10_45441111     AKia    G    C        0      0        2 
  10  chr10_45441111     AOna    G    C        0      0        2 
  10  chr10_45441111     ASom    G    C        0      0        2 
  10  chr10_45441111     HCab    G    C        1      2        2 
  10  chr10_45441111     HPrz    G    C        1      2        2 
  10  chr10_45441111     ZBoe    G    C        0      0        2 
  10  chr10_45441111     ZGre    G    C        0      0        2 
  10  chr10_45441111     ZHar    G    C        0      0        2 
  10  chr10_45441111   Sample    G    C        0      0        2 
  10  chr10_45496856     AAsi    G    T        0      0        2 
  10  chr10_45496856     AKia    G    T        0      0        2 
  10  chr10_45496856     AOna    G    T      0.5      1        2 
  10  chr10_45496856     ASom    G    T        0      0        2 
  10  chr10_45496856     HCab    G    T        0      0        2 
  10  chr10_45496856     HPrz    G    T        0      0        2 
  10  chr10_45496856     ZBoe    G    T      0.5      1        2 
  10  chr10_45496856     ZGre    G    T        0      0        2 
  10  chr10_45496856     ZHar    G    T        0      0        2 
  10  chr10_45496856   Sample    G    T        0      0        2 
  10  chr10_45518004     AAsi    C    A        0      0        2 
  10  chr10_45518004     AKia    C    A        0      0        2 
  10  chr10_45518004     AOna    C    A        0      0        2 
  10  chr10_45518004     ASom    C    A        0      0        2 
  10  chr10_45518004     HCab    C    A        1      2        2 
  10  chr10_45518004     HPrz    C    A      0.5      1        2 
  10  chr10_45518004     ZBoe    C    A        0      0        2 
  10  chr10_45518004     ZGre    C    A        0      0        2 
  10  chr10_45518004     ZHar    C    A        0      0        2 
  10  chr10_45518004   Sample    C    A        0      0        2 
  10  chr10_45540141     AAsi    C    G        0      0        2 
  10  chr10_45540141     AKia    C    G        0      0        2 
  10  chr10_45540141     AOna    C    G        0      0        2 
  10  chr10_45540141     ASom    C    G        0      0        2 
  10  chr10_45540141     HCab    C    G        1      2        2 
  10  chr10_45540141     HPrz    C    G        1      2        2 
  10  chr10_45540141     ZBoe    C    G        0      0        2 
  10  chr10_45540141     ZGre    C    G        0      0        2 
  10  chr10_45540141     ZHar    C    G        0      0        2 
  10  chr10_45540141   Sample    C    G        0      0        2 
  10  chr10_45569019     AAsi    C    A        0      0        2 
  10  chr10_45569019     AKia    C    A        0      0        2 
  10  chr10_45569019     AOna    C    A        0      0        2 
  10  chr10_45569019     ASom    C    A        0      0        2 
  10  chr10_45569019     HCab    C    A        0      0        2 
  10  chr10_45569019     HPrz    C    A      0.5      1        2 
  10  chr10_45569019     ZBoe    C    A        0      0        2 
  10  chr10_45569019     ZGre    C    A        0      0        2 
  10  chr10_45569019     ZHar    C    A        0      0        2 
  10  chr10_45569019   Sample    C    A        0      0        2 
  10  chr10_45579545     AAsi    C    G        0      0        2 
  10  chr10_45579545     AKia    C    G        0      0        2 
  10  chr10_45579545     AOna    C    G      0.5      1        2 
  10  chr10_45579545     ASom    C    G        0      0        2 
  10  chr10_45579545     HCab    C    G        0      0        2 
  10  chr10_45579545     HPrz    C    G        0      0        2 
  10  chr10_45579545     ZBoe    C    G        0      0        2 
  10  chr10_45579545     ZGre    C    G        0      0        2 
  10  chr10_45579545     ZHar    C    G        0      0        2 
  10  chr10_45579545   Sample    C    G        0      0        2 
  10  chr10_45587814     AAsi    T    G        0      0        2 
  10  chr10_45587814     AKia    T    G        0      0        2 
  10  chr10_45587814     AOna    T    G        0      0        2 
  10  chr10_45587814     ASom    T    G        0      0        2 
  10  chr10_45587814     HCab    T    G        1      2        2 
  10  chr10_45587814     HPrz    T    G        1      2        2 
  10  chr10_45587814     ZBoe    T    G        0      0        2 
  10  chr10_45587814     ZGre    T    G        0      0        2 
  10  chr10_45587814     ZHar    T    G        0      0        2 
  10  chr10_45587814   Sample    T    G        0      0        2 
  10  chr10_45609804     AAsi    C    A        0      0        2 
  10  chr10_45609804     AKia    C    A        0      0        2 
  10  chr10_45609804     AOna    C    A        0      0        2 
  10  chr10_45609804     ASom    C    A        0      0        2 
  10  chr10_45609804     HCab    C    A        0      0        2 
  10  chr10_45609804     HPrz    C    A        1      2        2 
  10  chr10_45609804     ZBoe    C    A        0      0        2 
  10  chr10_45609804     ZGre    C    A        0      0        2 
  10  chr10_45609804     ZHar    C    A        0      0        2 
  10  chr10_45609804   Sample    C    A        0      0        2 
  10  chr10_45616566     AAsi    C    A        0      0        2 
  10  chr10_45616566     AKia    C    A        0      0        2 
  10  chr10_45616566     AOna    C    A        0      0        2 
  10  chr10_45616566     ASom    C    A        0      0        2 
  10  chr10_45616566     HCab    C    A        0      0        2 
  10  chr10_45616566     HPrz    C    A        0      0        2 
  10  chr10_45616566     ZBoe    C    A      0.5      1        2 
  10  chr10_45616566     ZGre    C    A        0      0        2 
  10  chr10_45616566     ZHar    C    A        0      0        2 
  10  chr10_45616566   Sample    C    A        0      0        2 
  10  chr10_45627721     AAsi    C    A        0      0        2 
  10  chr10_45627721     AKia    C    A        0      0        2 
  10  chr10_45627721     AOna    C    A        0      0        2 
  10  chr10_45627721     ASom    C    A        0      0        2 
  10  chr10_45627721     HCab    C    A        0      0        2 
  10  chr10_45627721     HPrz    C    A        0      0        2 
  10  chr10_45627721     ZBoe    C    A        0      0        2 
  10  chr10_45627721     ZGre    C    A        0      0        2 
  10  chr10_45627721     ZHar    C    A        1      2        2 
  10  chr10_45627721   Sample    C    A        0      0        2 
  10  chr10_45628633     AAsi    G    C        0      0        2 
  10  chr10_45628633     AKia    G    C        0      0        2 
  10  chr10_45628633     AOna    G    C        0      0        2 
  10  chr10_45628633     ASom    G    C        0      0        2 
  10  chr10_45628633     HCab    G    C      0.5      1        2 
  10  chr10_45628633     HPrz    G    C        0      0        2 
  10  chr10_45628633     ZBoe    G    C        0      0        2 
  10  chr10_45628633     ZGre    G    C        0      0        2 
  10  chr10_45628633     ZHar    G    C        0      0        2 
  10  chr10_45628633   Sample    G    C        0      0        2 
  10  chr10_45646749     AAsi    C    G        0      0        2 
  10  chr10_45646749     AKia    C    G        0      0        2 
  10  chr10_45646749     AOna    C    G        0      0        2 
  10  chr10_45646749     ASom    C    G        0      0        2 
  10  chr10_45646749     HCab    C    G        0      0        2 
  10  chr10_45646749     HPrz    C    G        0      0        2 
  10  chr10_45646749     ZBoe    C    G        1      2        2 
  10  chr10_45646749     ZGre    C    G        1      2        2 
  10  chr10_45646749     ZHar    C    G        1      2        2 
  10  chr10_45646749   Sample    C    G        0      0        2 
  10  chr10_45654357     AAsi    G    C        0      0        2 
  10  chr10_45654357     AKia    G    C      0.5      1        2 
  10  chr10_45654357     AOna    G    C        1      2        2 
  10  chr10_45654357     ASom    G    C        0      0        2 
  10  chr10_45654357     HCab    G    C        0      0        2 
  10  chr10_45654357     HPrz    G    C        0      0        2 
  10  chr10_45654357     ZBoe    G    C        0      0        2 
  10  chr10_45654357     ZGre    G    C        0      0        2 
  10  chr10_45654357     ZHar    G    C        0      0        2 
  10  chr10_45654357   Sample    G    C        0      0        2 
  10  chr10_45668091     AAsi    T    A        1      2        2 
  10  chr10_45668091     AKia    T    A        0      0        2 
  10  chr10_45668091     AOna    T    A        0      0        2 
  10  chr10_45668091     ASom    T    A        1      2        2 
  10  chr10_45668091     HCab    T    A        0      0        2 
  10  chr10_45668091     HPrz    T    A        0      0        2 
  10  chr10_45668091     ZBoe    T    A        0      0        2 
  10  chr10_45668091     ZGre    T    A        0      0        2 
  10  chr10_45668091     ZHar    T    A        0      0        2 
  10  chr10_45668091   Sample    T    A        1      2        2 
  10  chr10_45691195     AAsi    A    C        1      2        2 
  10  chr10_45691195     AKia    A    C        0      0        2 
  10  chr10_45691195     AOna    A    C        0      0        2 
  10  chr10_45691195     ASom    A    C        0      0        2 
  10  chr10_45691195     HCab    A    C        0      0        2 
  10  chr10_45691195     HPrz    A    C        0      0        2 
  10  chr10_45691195     ZBoe    A    C        0      0        2 
  10  chr10_45691195     ZGre    A    C        0      0        2 
  10  chr10_45691195     ZHar    A    C        0      0        2 
  10  chr10_45691195   Sample    A    C        0      0        2 
  10  chr10_45728330     AAsi    C    G        0      0        2 
  10  chr10_45728330     AKia    C    G        1      2        2 
  10  chr10_45728330     AOna    C    G        1      2        2 
  10  chr10_45728330     ASom    C    G        0      0        2 
  10  chr10_45728330     HCab    C    G        1      2        2 
  10  chr10_45728330     HPrz    C    G        1      2        2 
  10  chr10_45728330     ZBoe    C    G        0      0        2 
  10  chr10_45728330     ZGre    C    G        0      0        2 
  10  chr10_45728330     ZHar    C    G        0      0        2 
  10  chr10_45728330   Sample    C    G        0      0        2 
  10  chr10_45731046     AAsi    A    T        0      0        2 
  10  chr10_45731046     AKia    A    T        0      0        2 
  10  chr10_45731046     AOna    A    T        0      0        2 
  10  chr10_45731046     ASom    A    T        0      0        2 
  10  chr10_45731046     HCab    A    T        0      0        2 
  10  chr10_45731046     HPrz    A    T        0      0        2 
  10  chr10_45731046     ZBoe    A    T        0      0        2 
  10  chr10_45731046     ZGre    A    T        0      0        2 
  10  chr10_45731046     ZHar    A    T        1      2        2 
  10  chr10_45731046   Sample    A    T        0      0        2 
  10  chr10_45731770     AAsi    A    T        0      0        2 
  10  chr10_45731770     AKia    A    T        0      0        2 
  10  chr10_45731770     AOna    A    T        0      0        2 
  10  chr10_45731770     ASom    A    T        0      0        2 
  10  chr10_45731770     HCab    A    T        1      2        2 
  10  chr10_45731770     HPrz    A    T        1      2        2 
  10  chr10_45731770     ZBoe    A    T        0      0        2 
  10  chr10_45731770     ZGre    A    T        0      0        2 
  10  chr10_45731770     ZHar    A    T        0      0        2 
  10  chr10_45731770   Sample    A    T        0      0        2 
  10  chr10_45757576     AAsi    G    T        0      0        2 
  10  chr10_45757576     AKia    G    T        0      0        2 
  10  chr10_45757576     AOna    G    T        0      0        2 
  10  chr10_45757576     ASom    G    T        0      0        2 
  10  chr10_45757576     HCab    G    T        0      0        2 
  10  chr10_45757576     HPrz    G    T        0      0        2 
  10  chr10_45757576     ZBoe    G    T        0      0        2 
  10  chr10_45757576     ZGre    G    T      0.5      1        2 
  10  chr10_45757576     ZHar    G    T        0      0        2 
  10  chr10_45757576   Sample    G    T        0      0        2 
  10  chr10_45806667     AAsi    A    C        0      0        2 
  10  chr10_45806667     AKia    A    C        0      0        2 
  10  chr10_45806667     AOna    A    C        0      0        2 
  10  chr10_45806667     ASom    A    C        0      0        2 
  10  chr10_45806667     HCab    A    C        1      2        2 
  10  chr10_45806667     HPrz    A    C        0      0        2 
  10  chr10_45806667     ZBoe    A    C        0      0        2 
  10  chr10_45806667     ZGre    A    C        0      0        2 
  10  chr10_45806667     ZHar    A    C        0      0        2 
  10  chr10_45806667   Sample    A    C        0      0        2 
  10  chr10_45819927     AAsi    A    T        0      0        2 
  10  chr10_45819927     AKia    A    T        0      0        2 
  10  chr10_45819927     AOna    A    T        0      0        2 
  10  chr10_45819927     ASom    A    T        0      0        2 
  10  chr10_45819927     HCab    A    T        0      0        2 
  10  chr10_45819927     HPrz    A    T        0      0        2 
  10  chr10_45819927     ZBoe    A    T        0      0        2 
  10  chr10_45819927     ZGre    A    T        1      2        2 
  10  chr10_45819927     ZHar    A    T        0      0        2 
  10  chr10_45819927   Sample    A    T        0      0        2 
  10  chr10_45824012     AAsi    C    A        0      0        2 
  10  chr10_45824012     AKia    C    A        0      0        2 
  10  chr10_45824012     AOna    C    A        0      0        2 
  10  chr10_45824012     ASom    C    A        0      0        2 
  10  chr10_45824012     HCab    C    A      0.5      1        2 
  10  chr10_45824012     HPrz    C    A        0      0        2 
  10  chr10_45824012     ZBoe    C    A        0      0        2 
  10  chr10_45824012     ZGre    C    A        0      0        2 
  10  chr10_45824012     ZHar    C    A        0      0        2 
  10  chr10_45824012   Sample    C    A        0      0        2 
  10  chr10_45853791     AAsi    C    G        0      0        2 
  10  chr10_45853791     AKia    C    G        1      2        2 
  10  chr10_45853791     AOna    C    G        1      2        2 
  10  chr10_45853791     ASom    C    G        0      0        2 
  10  chr10_45853791     HCab    C    G        0      0        2 
  10  chr10_45853791     HPrz    C    G        0      0        2 
  10  chr10_45853791     ZBoe    C    G        0      0        2 
  10  chr10_45853791     ZGre    C    G        0      0        2 
  10  chr10_45853791     ZHar    C    G        0      0        2 
  10  chr10_45853791   Sample    C    G        0      0        2 
  10  chr10_45875265     AAsi    C    A        1      2        2 
  10  chr10_45875265     AKia    C    A        0      0        2 
  10  chr10_45875265     AOna    C    A        0      0        2 
  10  chr10_45875265     ASom    C    A        0      0        2 
  10  chr10_45875265     HCab    C    A        0      0        2 
  10  chr10_45875265     HPrz    C    A        0      0        2 
  10  chr10_45875265     ZBoe    C    A        0      0        2 
  10  chr10_45875265     ZGre    C    A        0      0        2 
  10  chr10_45875265     ZHar    C    A        0      0        2 
  10  chr10_45875265   Sample    C    A        1      2        2 
  10  chr10_45877734     AAsi    A    C        0      0        2 
  10  chr10_45877734     AKia    A    C        0      0        2 
  10  chr10_45877734     AOna    A    C        0      0        2 
  10  chr10_45877734     ASom    A    C        0      0        2 
  10  chr10_45877734     HCab    A    C        0      0        2 
  10  chr10_45877734     HPrz    A    C      0.5      1        2 
  10  chr10_45877734     ZBoe    A    C        0      0        2 
  10  chr10_45877734     ZGre    A    C        0      0        2 
  10  chr10_45877734     ZHar    A    C        0      0        2 
  10  chr10_45877734   Sample    A    C        0      0        2 
  10  chr10_45878110     AAsi    G    C        0      0        2 
  10  chr10_45878110     AKia    G    C        1      2        2 
  10  chr10_45878110     AOna    G    C        0      0        2 
  10  chr10_45878110     ASom    G    C        0      0        2 
  10  chr10_45878110     HCab    G    C        0      0        2 
  10  chr10_45878110     HPrz    G    C        0      0        2 
  10  chr10_45878110     ZBoe    G    C        0      0        2 
  10  chr10_45878110     ZGre    G    C        0      0        2 
  10  chr10_45878110     ZHar    G    C        0      0        2 
  10  chr10_45878110   Sample    G    C        0      0        2 
  10  chr10_45900500     AAsi    C    A        0      0        2 
  10  chr10_45900500     AKia    C    A        0      0        2 
  10  chr10_45900500     AOna    C    A        0      0        2 
  10  chr10_45900500     ASom    C    A        0      0        2 
  10  chr10_45900500     HCab    C    A        1      2        2 
  10  chr10_45900500     HPrz    C    A        1      2        2 
  10  chr10_45900500     ZBoe    C    A        0      0        2 
  10  chr10_45900500     ZGre    C    A        0      0        2 
  10  chr10_45900500     ZHar    C    A        0      0        2 
  10  chr10_45900500   Sample    C    A        0      0        2 
  10  chr10_45902536     AAsi    A    C        0      0        2 
  10  chr10_45902536     AKia    A    C        0      0        2 
  10  chr10_45902536     AOna    A    C        0      0        2 
  10  chr10_45902536     ASom    A    C        0      0        2 
  10  chr10_45902536     HCab    A    C        1      2        2 
  10  chr10_45902536     HPrz    A    C        1      2        2 
  10  chr10_45902536     ZBoe    A    C        0      0        2 
  10  chr10_45902536     ZGre    A    C        0      0        2 
  10  chr10_45902536     ZHar    A    C        0      0        2 
  10  chr10_45902536   Sample    A    C        0      0        2 
  10  chr10_45905597     AAsi    A    C        0      0        2 
  10  chr10_45905597     AKia    A    C        0      0        2 
  10  chr10_45905597     AOna    A    C        0      0        2 
  10  chr10_45905597     ASom    A    C        0      0        2 
  10  chr10_45905597     HCab    A    C        1      2        2 
  10  chr10_45905597     HPrz    A    C        1      2        2 
  10  chr10_45905597     ZBoe    A    C        0      0        2 
  10  chr10_45905597     ZGre    A    C        0      0        2 
  10  chr10_45905597     ZHar    A    C        0      0        2 
  10  chr10_45905597   Sample    A    C        0      0        2 
  10  chr10_45930274     AAsi    A    T        0      0        2 
  10  chr10_45930274     AKia    A    T        0      0        2 
  10  chr10_45930274     AOna    A    T        0      0        2 
  10  chr10_45930274     ASom    A    T        1      2        2 
  10  chr10_45930274     HCab    A    T        0      0        2 
  10  chr10_45930274     HPrz    A    T        0      0        2 
  10  chr10_45930274     ZBoe    A    T        0      0        2 
  10  chr10_45930274     ZGre    A    T        0      0        2 
  10  chr10_45930274     ZHar    A    T        0      0        2 
  10  chr10_45930274   Sample    A    T        0      0        2 
  10  chr10_45935042     AAsi    C    A        0      0        2 
  10  chr10_45935042     AKia    C    A        1      2        2 
  10  chr10_45935042     AOna    C    A        0      0        2 
  10  chr10_45935042     ASom    C    A        0      0        2 
  10  chr10_45935042     HCab    C    A        0      0        2 
  10  chr10_45935042     HPrz    C    A        0      0        2 
  10  chr10_45935042     ZBoe    C    A        0      0        2 
  10  chr10_45935042     ZGre    C    A        0      0        2 
  10  chr10_45935042     ZHar    C    A        0      0        2 
  10  chr10_45935042   Sample    C    A        0      0        2 
  10  chr10_45939670     AAsi    A    C        0      0        2 
  10  chr10_45939670     AKia    A    C        0      0        2 
  10  chr10_45939670     AOna    A    C        0      0        2 
  10  chr10_45939670     ASom    A    C        0      0        2 
  10  chr10_45939670     HCab    A    C        1      2        2 
  10  chr10_45939670     HPrz    A    C        1      2        2 
  10  chr10_45939670     ZBoe    A    C        0      0        2 
  10  chr10_45939670     ZGre    A    C        0      0        2 
  10  chr10_45939670     ZHar    A    C        0      0        2 
  10  chr10_45939670   Sample    A    C        0      0        2 
  10  chr10_45949629     AAsi    C    A        0      0        2 
  10  chr10_45949629     AKia    C    A        0      0        2 
  10  chr10_45949629     AOna    C    A        0      0        2 
  10  chr10_45949629     ASom    C    A        0      0        2 
  10  chr10_45949629     HCab    C    A        0      0        2 
  10  chr10_45949629     HPrz    C    A        1      2        2 
  10  chr10_45949629     ZBoe    C    A        0      0        2 
  10  chr10_45949629     ZGre    C    A        0      0        2 
  10  chr10_45949629     ZHar    C    A        0      0        2 
  10  chr10_45949629   Sample    C    A        0      0        2 
  10  chr10_45965635     AAsi    T    G        0      0        2 
  10  chr10_45965635     AKia    T    G        0      0        2 
  10  chr10_45965635     AOna    T    G        0      0        2 
  10  chr10_45965635     ASom    T    G        0      0        2 
  10  chr10_45965635     HCab    T    G        1      2        2 
  10  chr10_45965635     HPrz    T    G        1      2        2 
  10  chr10_45965635     ZBoe    T    G        0      0        2 
  10  chr10_45965635     ZGre    T    G        0      0        2 
  10  chr10_45965635     ZHar    T    G        0      0        2 
  10  chr10_45965635   Sample    T    G        0      0        2 
  10  chr10_45977085     AAsi    G    T        0      0        2 
  10  chr10_45977085     AKia    G    T        0      0        2 
  10  chr10_45977085     AOna    G    T        0      0        2 
  10  chr10_45977085     ASom    G    T        0      0        2 
  10  chr10_45977085     HCab    G    T        0      0        2 
  10  chr10_45977085     HPrz    G    T        0      0        2 
  10  chr10_45977085     ZBoe    G    T      0.5      1        2 
  10  chr10_45977085     ZGre    G    T        0      0        2 
  10  chr10_45977085     ZHar    G    T        0      0        2 
  10  chr10_45977085   Sample    G    T        0      0        2 
  10  chr10_46029374     AAsi    A    C        0      0        2 
  10  chr10_46029374     AKia    A    C        0      0        2 
  10  chr10_46029374     AOna    A    C        0      0        2 
  10  chr10_46029374     ASom    A    C        0      0        2 
  10  chr10_46029374     HCab    A    C        1      2        2 
  10  chr10_46029374     HPrz    A    C        1      2        2 
  10  chr10_46029374     ZBoe    A    C        0      0        2 
  10  chr10_46029374     ZGre    A    C        0      0        2 
  10  chr10_46029374     ZHar    A    C        0      0        2 
  10  chr10_46029374   Sample    A    C        0      0        2 
  10  chr10_46031199     AAsi    T    G        0      0        2 
  10  chr10_46031199     AKia    T    G        0      0        2 
  10  chr10_46031199     AOna    T    G        0      0        2 
  10  chr10_46031199     ASom    T    G        0      0        2 
  10  chr10_46031199     HCab    T    G        0      0        2 
  10  chr10_46031199     HPrz    T    G        0      0        2 
  10  chr10_46031199     ZBoe    T    G        0      0        2 
  10  chr10_46031199     ZGre    T    G        0      0        2 
  10  chr10_46031199     ZHar    T    G      0.5      1        2 
  10  chr10_46031199   Sample    T    G        0      0        2 
  10  chr10_46044999     AAsi    A    C        0      0        2 
  10  chr10_46044999     AKia    A    C        0      0        2 
  10  chr10_46044999     AOna    A    C      0.5      1        2 
  10  chr10_46044999     ASom    A    C        0      0        2 
  10  chr10_46044999     HCab    A    C        0      0        2 
  10  chr10_46044999     HPrz    A    C        0      0        2 
  10  chr10_46044999     ZBoe    A    C        0      0        2 
  10  chr10_46044999     ZGre    A    C        0      0        2 
  10  chr10_46044999     ZHar    A    C        0      0        2 
  10  chr10_46044999   Sample    A    C        0      0        2 
  10  chr10_46095590     AAsi    A    T        0      0        2 
  10  chr10_46095590     AKia    A    T        0      0        2 
  10  chr10_46095590     AOna    A    T        0      0        2 
  10  chr10_46095590     ASom    A    T        0      0        2 
  10  chr10_46095590     HCab    A    T        0      0        2 
  10  chr10_46095590     HPrz    A    T        0      0        2 
  10  chr10_46095590     ZBoe    A    T        1      2        2 
  10  chr10_46095590     ZGre    A    T        1      2        2 
  10  chr10_46095590     ZHar    A    T        0      0        2 
  10  chr10_46095590   Sample    A    T        0      0        2 
  10  chr10_46104029     AAsi    G    T        0      0        2 
  10  chr10_46104029     AKia    G    T        0      0        2 
  10  chr10_46104029     AOna    G    T        0      0        2 
  10  chr10_46104029     ASom    G    T        0      0        2 
  10  chr10_46104029     HCab    G    T        1      2        2 
  10  chr10_46104029     HPrz    G    T        1      2        2 
  10  chr10_46104029     ZBoe    G    T        0      0        2 
  10  chr10_46104029     ZGre    G    T        0      0        2 
  10  chr10_46104029     ZHar    G    T        0      0        2 
  10  chr10_46104029   Sample    G    T        0      0        2 
  10  chr10_46114766     AAsi    G    T        0      0        2 
  10  chr10_46114766     AKia    G    T        0      0        2 
  10  chr10_46114766     AOna    G    T        0      0        2 
  10  chr10_46114766     ASom    G    T        0      0        2 
  10  chr10_46114766     HCab    G    T        0      0        2 
  10  chr10_46114766     HPrz    G    T        0      0        2 
  10  chr10_46114766     ZBoe    G    T        1      2        2 
  10  chr10_46114766     ZGre    G    T        0      0        2 
  10  chr10_46114766     ZHar    G    T        0      0        2 
  10  chr10_46114766   Sample    G    T        0      0        2 
  10  chr10_46123039     AAsi    T    G      0.5      1        2 
  10  chr10_46123039     AKia    T    G        0      0        2 
  10  chr10_46123039     AOna    T    G        0      0        2 
  10  chr10_46123039     ASom    T    G        0      0        2 
  10  chr10_46123039     HCab    T    G        0      0        2 
  10  chr10_46123039     HPrz    T    G        0      0        2 
  10  chr10_46123039     ZBoe    T    G        0      0        2 
  10  chr10_46123039     ZGre    T    G        0      0        2 
  10  chr10_46123039     ZHar    T    G        0      0        2 
  10  chr10_46123039   Sample    T    G        0      0        2 
  10  chr10_46135954     AAsi    C    A        1      2        2 
  10  chr10_46135954     AKia    C    A        0      0        2 
  10  chr10_46135954     AOna    C    A        0      0        2 
  10  chr10_46135954     ASom    C    A        1      2        2 
  10  chr10_46135954     HCab    C    A        0      0        2 
  10  chr10_46135954     HPrz    C    A        0      0        2 
  10  chr10_46135954     ZBoe    C    A        0      0        2 
  10  chr10_46135954     ZGre    C    A        0      0        2 
  10  chr10_46135954     ZHar    C    A        0      0        2 
  10  chr10_46135954   Sample    C    A        1      2        2 
  10  chr10_46140147     AAsi    G    T        0      0        2 
  10  chr10_46140147     AKia    G    T        0      0        2 
  10  chr10_46140147     AOna    G    T        0      0        2 
  10  chr10_46140147     ASom    G    T        0      0        2 
  10  chr10_46140147     HCab    G    T        0      0        2 
  10  chr10_46140147     HPrz    G    T        0      0        2 
  10  chr10_46140147     ZBoe    G    T      0.5      1        2 
  10  chr10_46140147     ZGre    G    T        0      0        2 
  10  chr10_46140147     ZHar    G    T        0      0        2 
  10  chr10_46140147   Sample    G    T        0      0        2 
  10  chr10_46154806     AAsi    G    T      0.5      1        2 
  10  chr10_46154806     AKia    G    T        0      0        2 
  10  chr10_46154806     AOna    G    T        0      0        2 
  10  chr10_46154806     ASom    G    T        1      2        2 
  10  chr10_46154806     HCab    G    T        0      0        2 
  10  chr10_46154806     HPrz    G    T        0      0        2 
  10  chr10_46154806     ZBoe    G    T        0      0        2 
  10  chr10_46154806     ZGre    G    T        0      0        2 
  10  chr10_46154806     ZHar    G    T        0      0        2 
  10  chr10_46154806   Sample    G    T        1      2        2 
  10  chr10_46156472     AAsi    C    A        0      0        2 
  10  chr10_46156472     AKia    C    A        0      0        2 
  10  chr10_46156472     AOna    C    A        0      0        2 
  10  chr10_46156472     ASom    C    A        0      0        2 
  10  chr10_46156472     HCab    C    A        0      0        2 
  10  chr10_46156472     HPrz    C    A        0      0        2 
  10  chr10_46156472     ZBoe    C    A        0      0        2 
  10  chr10_46156472     ZGre    C    A        1      2        2 
  10  chr10_46156472     ZHar    C    A        0      0        2 
  10  chr10_46156472   Sample    C    A        0      0        2 
  10  chr10_46162389     AAsi    G    C        0      0        2 
  10  chr10_46162389     AKia    G    C        0      0        2 
  10  chr10_46162389     AOna    G    C        0      0        2 
  10  chr10_46162389     ASom    G    C        0      0        2 
  10  chr10_46162389     HCab    G    C        1      2        2 
  10  chr10_46162389     HPrz    G    C        1      2        2 
  10  chr10_46162389     ZBoe    G    C        0      0        2 
  10  chr10_46162389     ZGre    G    C        0      0        2 
  10  chr10_46162389     ZHar    G    C        0      0        2 
  10  chr10_46162389   Sample    G    C        0      0        2 
  10  chr10_46194452     AAsi    T    G        0      0        2 
  10  chr10_46194452     AKia    T    G        0      0        2 
  10  chr10_46194452     AOna    T    G        0      0        2 
  10  chr10_46194452     ASom    T    G        0      0        2 
  10  chr10_46194452     HCab    T    G        1      2        2 
  10  chr10_46194452     HPrz    T    G        1      2        2 
  10  chr10_46194452     ZBoe    T    G        0      0        2 
  10  chr10_46194452     ZGre    T    G        0      0        2 
  10  chr10_46194452     ZHar    T    G        0      0        2 
  10  chr10_46194452   Sample    T    G        0      0        2 
  10  chr10_46200615     AAsi    G    C        0      0        2 
  10  chr10_46200615     AKia    G    C        0      0        2 
  10  chr10_46200615     AOna    G    C      0.5      1        2 
  10  chr10_46200615     ASom    G    C        0      0        2 
  10  chr10_46200615     HCab    G    C        0      0        2 
  10  chr10_46200615     HPrz    G    C        0      0        2 
  10  chr10_46200615     ZBoe    G    C        0      0        2 
  10  chr10_46200615     ZGre    G    C        0      0        2 
  10  chr10_46200615     ZHar    G    C        0      0        2 
  10  chr10_46200615   Sample    G    C        0      0        2 
  10  chr10_46221837     AAsi    G    C        0      0        2 
  10  chr10_46221837     AKia    G    C        0      0        2 
  10  chr10_46221837     AOna    G    C      0.5      1        2 
  10  chr10_46221837     ASom    G    C        0      0        2 
  10  chr10_46221837     HCab    G    C        0      0        2 
  10  chr10_46221837     HPrz    G    C        0      0        2 
  10  chr10_46221837     ZBoe    G    C        0      0        2 
  10  chr10_46221837     ZGre    G    C        0      0        2 
  10  chr10_46221837     ZHar    G    C        0      0        2 
  10  chr10_46221837   Sample    G    C        0      0        2 
  10  chr10_46245820     AAsi    C    G        0      0        2 
  10  chr10_46245820     AKia    C    G        0      0        2 
  10  chr10_46245820     AOna    C    G        0      0        2 
  10  chr10_46245820     ASom    C    G        0      0        2 
  10  chr10_46245820     HCab    C    G      0.5      1        2 
  10  chr10_46245820     HPrz    C    G        0      0        2 
  10  chr10_46245820     ZBoe    C    G        0      0        2 
  10  chr10_46245820     ZGre    C    G        0      0        2 
  10  chr10_46245820     ZHar    C    G        0      0        2 
  10  chr10_46245820   Sample    C    G        0      0        2 
  10  chr10_46276860     AAsi    G    T        0      0        2 
  10  chr10_46276860     AKia    G    T        0      0        2 
  10  chr10_46276860     AOna    G    T        0      0        2 
  10  chr10_46276860     ASom    G    T        0      0        2 
  10  chr10_46276860     HCab    G    T        0      0        2 
  10  chr10_46276860     HPrz    G    T        0      0        2 
  10  chr10_46276860     ZBoe    G    T        0      0        2 
  10  chr10_46276860     ZGre    G    T        0      0        2 
  10  chr10_46276860     ZHar    G    T      0.5      1        2 
  10  chr10_46276860   Sample    G    T        0      0        2 
  10  chr10_46292787     AAsi    G    T      0.5      1        2 
  10  chr10_46292787     AKia    G    T        0      0        2 
  10  chr10_46292787     AOna    G    T        0      0        2 
  10  chr10_46292787     ASom    G    T        1      2        2 
  10  chr10_46292787     HCab    G    T        0      0        2 
  10  chr10_46292787     HPrz    G    T        0      0        2 
  10  chr10_46292787     ZBoe    G    T        0      0        2 
  10  chr10_46292787     ZGre    G    T        0      0        2 
  10  chr10_46292787     ZHar    G    T        0      0        2 
  10  chr10_46292787   Sample    G    T        1      2        2 
  10  chr10_46304892     AAsi    C    G        1      2        2 
  10  chr10_46304892     AKia    C    G        0      0        2 
  10  chr10_46304892     AOna    C    G        0      0        2 
  10  chr10_46304892     ASom    C    G        0      0        2 
  10  chr10_46304892     HCab    C    G        0      0        2 
  10  chr10_46304892     HPrz    C    G        0      0        2 
  10  chr10_46304892     ZBoe    C    G        0      0        2 
  10  chr10_46304892     ZGre    C    G        0      0        2 
  10  chr10_46304892     ZHar    C    G        0      0        2 
  10  chr10_46304892   Sample    C    G        1      2        2 
  10  chr10_46337913     AAsi    T    G        0      0        2 
  10  chr10_46337913     AKia    T    G        0      0        2 
  10  chr10_46337913     AOna    T    G        0      0        2 
  10  chr10_46337913     ASom    T    G        0      0        2 
  10  chr10_46337913     HCab    T    G        1      2        2 
  10  chr10_46337913     HPrz    T    G        1      2        2 
  10  chr10_46337913     ZBoe    T    G        0      0        2 
  10  chr10_46337913     ZGre    T    G        0      0        2 
  10  chr10_46337913     ZHar    T    G        0      0        2 
  10  chr10_46337913   Sample    T    G        0      0        2 
  10  chr10_46408217     AAsi    C    A        0      0        2 
  10  chr10_46408217     AKia    C    A        0      0        2 
  10  chr10_46408217     AOna    C    A        0      0        2 
  10  chr10_46408217     ASom    C    A        0      0        2 
  10  chr10_46408217     HCab    C    A        1      2        2 
  10  chr10_46408217     HPrz    C    A        1      2        2 
  10  chr10_46408217     ZBoe    C    A        0      0        2 
  10  chr10_46408217     ZGre    C    A        0      0        2 
  10  chr10_46408217     ZHar    C    A        0      0        2 
  10  chr10_46408217   Sample    C    A        0      0        2 
  10  chr10_46412578     AAsi    C    A        0      0        2 
  10  chr10_46412578     AKia    C    A        0      0        2 
  10  chr10_46412578     AOna    C    A        0      0        2 
  10  chr10_46412578     ASom    C    A        0      0        2 
  10  chr10_46412578     HCab    C    A        0      0        2 
  10  chr10_46412578     HPrz    C    A        0      0        2 
  10  chr10_46412578     ZBoe    C    A        0      0        2 
  10  chr10_46412578     ZGre    C    A        0      0        2 
  10  chr10_46412578     ZHar    C    A      0.5      1        2 
  10  chr10_46412578   Sample    C    A        0      0        2 
  10  chr10_46414480     AAsi    A    C        0      0        2 
  10  chr10_46414480     AKia    A    C        1      2        2 
  10  chr10_46414480     AOna    A    C        0      0        2 
  10  chr10_46414480     ASom    A    C        0      0        2 
  10  chr10_46414480     HCab    A    C        0      0        2 
  10  chr10_46414480     HPrz    A    C        0      0        2 
  10  chr10_46414480     ZBoe    A    C        0      0        2 
  10  chr10_46414480     ZGre    A    C        0      0        2 
  10  chr10_46414480     ZHar    A    C        0      0        2 
  10  chr10_46414480   Sample    A    C        0      0        2 
  10  chr10_46417888     AAsi    C    G        0      0        2 
  10  chr10_46417888     AKia    C    G        0      0        2 
  10  chr10_46417888     AOna    C    G        0      0        2 
  10  chr10_46417888     ASom    C    G        0      0        2 
  10  chr10_46417888     HCab    C    G        0      0        2 
  10  chr10_46417888     HPrz    C    G        0      0        2 
  10  chr10_46417888     ZBoe    C    G        0      0        2 
  10  chr10_46417888     ZGre    C    G      0.5      1        2 
  10  chr10_46417888     ZHar    C    G        0      0        2 
  10  chr10_46417888   Sample    C    G        0      0        2 
  10  chr10_46418499     AAsi    C    A        0      0        2 
  10  chr10_46418499     AKia    C    A        0      0        2 
  10  chr10_46418499     AOna    C    A        0      0        2 
  10  chr10_46418499     ASom    C    A        0      0        2 
  10  chr10_46418499     HCab    C    A        0      0        2 
  10  chr10_46418499     HPrz    C    A        0      0        2 
  10  chr10_46418499     ZBoe    C    A        0      0        2 
  10  chr10_46418499     ZGre    C    A        0      0        2 
  10  chr10_46418499     ZHar    C    A      0.5      1        2 
  10  chr10_46418499   Sample    C    A        0      0        2 
  10  chr10_46439740     AAsi    C    A        0      0        2 
  10  chr10_46439740     AKia    C    A        0      0        2 
  10  chr10_46439740     AOna    C    A        0      0        2 
  10  chr10_46439740     ASom    C    A        0      0        2 
  10  chr10_46439740     HCab    C    A        0      0        2 
  10  chr10_46439740     HPrz    C    A        0      0        2 
  10  chr10_46439740     ZBoe    C    A      0.5      1        2 
  10  chr10_46439740     ZGre    C    A        0      0        2 
  10  chr10_46439740     ZHar    C    A        0      0        2 
  10  chr10_46439740   Sample    C    A        0      0        2 
  10  chr10_46476468     AAsi    A    T        0      0        2 
  10  chr10_46476468     AKia    A    T        0      0        2 
  10  chr10_46476468     AOna    A    T        1      2        2 
  10  chr10_46476468     ASom    A    T        0      0        2 
  10  chr10_46476468     HCab    A    T        0      0        2 
  10  chr10_46476468     HPrz    A    T        0      0        2 
  10  chr10_46476468     ZBoe    A    T        0      0        2 
  10  chr10_46476468     ZGre    A    T        0      0        2 
  10  chr10_46476468     ZHar    A    T        0      0        2 
  10  chr10_46476468   Sample    A    T        0      0        2 
  10  chr10_46499506     AAsi    T    G        0      0        2 
  10  chr10_46499506     AKia    T    G        0      0        2 
  10  chr10_46499506     AOna    T    G        0      0        2 
  10  chr10_46499506     ASom    T    G        0      0        2 
  10  chr10_46499506     HCab    T    G        0      0        2 
  10  chr10_46499506     HPrz    T    G      0.5      1        2 
  10  chr10_46499506     ZBoe    T    G        0      0        2 
  10  chr10_46499506     ZGre    T    G        0      0        2 
  10  chr10_46499506     ZHar    T    G        0      0        2 
  10  chr10_46499506   Sample    T    G        0      0        2 
  10  chr10_46551801     AAsi    T    A        1      2        2 
  10  chr10_46551801     AKia    T    A        0      0        2 
  10  chr10_46551801     AOna    T    A        0      0        2 
  10  chr10_46551801     ASom    T    A        1      2        2 
  10  chr10_46551801     HCab    T    A        0      0        2 
  10  chr10_46551801     HPrz    T    A        0      0        2 
  10  chr10_46551801     ZBoe    T    A        0      0        2 
  10  chr10_46551801     ZGre    T    A        0      0        2 
  10  chr10_46551801     ZHar    T    A        0      0        2 
  10  chr10_46551801   Sample    T    A        1      2        2 
  10  chr10_46554515     AAsi    T    G        0      0        2 
  10  chr10_46554515     AKia    T    G        0      0        2 
  10  chr10_46554515     AOna    T    G        0      0        2 
  10  chr10_46554515     ASom    T    G        0      0        2 
  10  chr10_46554515     HCab    T    G        0      0        2 
  10  chr10_46554515     HPrz    T    G        0      0        2 
  10  chr10_46554515     ZBoe    T    G        0      0        2 
  10  chr10_46554515     ZGre    T    G      0.5      1        2 
  10  chr10_46554515     ZHar    T    G        0      0        2 
  10  chr10_46554515   Sample    T    G        0      0        2 
  10  chr10_46603564     AAsi    T    G        0      0        2 
  10  chr10_46603564     AKia    T    G        0      0        2 
  10  chr10_46603564     AOna    T    G        0      0        2 
  10  chr10_46603564     ASom    T    G        0      0        2 
  10  chr10_46603564     HCab    T    G        0      0        2 
  10  chr10_46603564     HPrz    T    G        0      0        2 
  10  chr10_46603564     ZBoe    T    G        1      2        2 
  10  chr10_46603564     ZGre    T    G        0      0        2 
  10  chr10_46603564     ZHar    T    G        0      0        2 
  10  chr10_46603564   Sample    T    G        0      0        2 
  10  chr10_46609154     AAsi    G    T      0.5      1        2 
  10  chr10_46609154     AKia    G    T        0      0        2 
  10  chr10_46609154     AOna    G    T        0      0        2 
  10  chr10_46609154     ASom    G    T        0      0        2 
  10  chr10_46609154     HCab    G    T        0      0        2 
  10  chr10_46609154     HPrz    G    T        0      0        2 
  10  chr10_46609154     ZBoe    G    T        0      0        2 
  10  chr10_46609154     ZGre    G    T        0      0        2 
  10  chr10_46609154     ZHar    G    T        0      0        2 
  10  chr10_46609154   Sample    G    T        0      0        2 
  10  chr10_46619952     AAsi    T    A        0      0        2 
  10  chr10_46619952     AKia    T    A      0.5      1        2 
  10  chr10_46619952     AOna    T    A        0      0        2 
  10  chr10_46619952     ASom    T    A        0      0        2 
  10  chr10_46619952     HCab    T    A        0      0        2 
  10  chr10_46619952     HPrz    T    A        0      0        2 
  10  chr10_46619952     ZBoe    T    A        0      0        2 
  10  chr10_46619952     ZGre    T    A        0      0        2 
  10  chr10_46619952     ZHar    T    A        0      0        2 
  10  chr10_46619952   Sample    T    A        0      0        2 
  10  chr10_46629936     AAsi    T    G        0      0        2 
  10  chr10_46629936     AKia    T    G        0      0        2 
  10  chr10_46629936     AOna    T    G      0.5      1        2 
  10  chr10_46629936     ASom    T    G        0      0        2 
  10  chr10_46629936     HCab    T    G        0      0        2 
  10  chr10_46629936     HPrz    T    G        0      0        2 
  10  chr10_46629936     ZBoe    T    G        0      0        2 
  10  chr10_46629936     ZGre    T    G        0      0        2 
  10  chr10_46629936     ZHar    T    G        0      0        2 
  10  chr10_46629936   Sample    T    G        0      0        2 
  10  chr10_46662586     AAsi    C    A        0      0        2 
  10  chr10_46662586     AKia    C    A        0      0        2 
  10  chr10_46662586     AOna    C    A      0.5      1        2 
  10  chr10_46662586     ASom    C    A        0      0        2 
  10  chr10_46662586     HCab    C    A        0      0        2 
  10  chr10_46662586     HPrz    C    A        0      0        2 
  10  chr10_46662586     ZBoe    C    A        0      0        2 
  10  chr10_46662586     ZGre    C    A        0      0        2 
  10  chr10_46662586     ZHar    C    A        0      0        2 
  10  chr10_46662586   Sample    C    A        0      0        2 
  10  chr10_46726228     AAsi    A    C      0.5      1        2 
  10  chr10_46726228     AKia    A    C        0      0        2 
  10  chr10_46726228     AOna    A    C        0      0        2 
  10  chr10_46726228     ASom    A    C        0      0        2 
  10  chr10_46726228     HCab    A    C        0      0        2 
  10  chr10_46726228     HPrz    A    C        0      0        2 
  10  chr10_46726228     ZBoe    A    C        0      0        2 
  10  chr10_46726228     ZGre    A    C        0      0        2 
  10  chr10_46726228     ZHar    A    C        0      0        2 
  10  chr10_46726228   Sample    A    C        0      0        2 
  10  chr10_46727130     AAsi    C    A        0      0        2 
  10  chr10_46727130     AKia    C    A        0      0        2 
  10  chr10_46727130     AOna    C    A        0      0        2 
  10  chr10_46727130     ASom    C    A        0      0        2 
  10  chr10_46727130     HCab    C    A        0      0        2 
  10  chr10_46727130     HPrz    C    A        0      0        2 
  10  chr10_46727130     ZBoe    C    A      0.5      1        2 
  10  chr10_46727130     ZGre    C    A        0      0        2 
  10  chr10_46727130     ZHar    C    A        0      0        2 
  10  chr10_46727130   Sample    C    A        0      0        2 
  10  chr10_46731159     AAsi    G    C        0      0        2 
  10  chr10_46731159     AKia    G    C      0.5      1        2 
  10  chr10_46731159     AOna    G    C        0      0        2 
  10  chr10_46731159     ASom    G    C        0      0        2 
  10  chr10_46731159     HCab    G    C        0      0        2 
  10  chr10_46731159     HPrz    G    C        0      0        2 
  10  chr10_46731159     ZBoe    G    C        0      0        2 
  10  chr10_46731159     ZGre    G    C        0      0        2 
  10  chr10_46731159     ZHar    G    C        0      0        2 
  10  chr10_46731159   Sample    G    C        0      0        2 
  10  chr10_46736396     AAsi    C    A        0      0        2 
  10  chr10_46736396     AKia    C    A        0      0        2 
  10  chr10_46736396     AOna    C    A        0      0        2 
  10  chr10_46736396     ASom    C    A        0      0        2 
  10  chr10_46736396     HCab    C    A        0      0        2 
  10  chr10_46736396     HPrz    C    A        0      0        2 
  10  chr10_46736396     ZBoe    C    A        0      0        2 
  10  chr10_46736396     ZGre    C    A        0      0        2 
  10  chr10_46736396     ZHar    C    A      0.5      1        2 
  10  chr10_46736396   Sample    C    A        0      0        2 
  10  chr10_46740508     AAsi    A    T        0      0        2 
  10  chr10_46740508     AKia    A    T        0      0        2 
  10  chr10_46740508     AOna    A    T        0      0        2 
  10  chr10_46740508     ASom    A    T        0      0        2 
  10  chr10_46740508     HCab    A    T        0      0        2 
  10  chr10_46740508     HPrz    A    T        0      0        2 
  10  chr10_46740508     ZBoe    A    T      0.5      1        2 
  10  chr10_46740508     ZGre    A    T        0      0        2 
  10  chr10_46740508     ZHar    A    T        0      0        2 
  10  chr10_46740508   Sample    A    T        0      0        2 
  10  chr10_46780565     AAsi    T    A        0      0        2 
  10  chr10_46780565     AKia    T    A        0      0        2 
  10  chr10_46780565     AOna    T    A        0      0        2 
  10  chr10_46780565     ASom    T    A        0      0        2 
  10  chr10_46780565     HCab    T    A        0      0        2 
  10  chr10_46780565     HPrz    T    A        0      0        2 
  10  chr10_46780565     ZBoe    T    A        0      0        2 
  10  chr10_46780565     ZGre    T    A        1      2        2 
  10  chr10_46780565     ZHar    T    A        0      0        2 
  10  chr10_46780565   Sample    T    A        0      0        2 
  10  chr10_46825572     AAsi    C    A        0      0        2 
  10  chr10_46825572     AKia    C    A        0      0        2 
  10  chr10_46825572     AOna    C    A        0      0        2 
  10  chr10_46825572     ASom    C    A        0      0        2 
  10  chr10_46825572     HCab    C    A        0      0        2 
  10  chr10_46825572     HPrz    C    A        0      0        2 
  10  chr10_46825572     ZBoe    C    A        1      2        2 
  10  chr10_46825572     ZGre    C    A        0      0        2 
  10  chr10_46825572     ZHar    C    A        0      0        2 
  10  chr10_46825572   Sample    C    A        0      0        2 
  10  chr10_46881549     AAsi    A    C        0      0        2 
  10  chr10_46881549     AKia    A    C      0.5      1        2 
  10  chr10_46881549     AOna    A    C        0      0        2 
  10  chr10_46881549     ASom    A    C        0      0        2 
  10  chr10_46881549     HCab    A    C        0      0        2 
  10  chr10_46881549     HPrz    A    C        0      0        2 
  10  chr10_46881549     ZBoe    A    C        0      0        2 
  10  chr10_46881549     ZGre    A    C        0      0        2 
  10  chr10_46881549     ZHar    A    C        0      0        2 
  10  chr10_46881549   Sample    A    C        0      0        2 
  10  chr10_46951412     AAsi    T    G        0      0        2 
  10  chr10_46951412     AKia    T    G        0      0        2 
  10  chr10_46951412     AOna    T    G        0      0        2 
  10  chr10_46951412     ASom    T    G        0      0        2 
  10  chr10_46951412     HCab    T    G        1      2        2 
  10  chr10_46951412     HPrz    T    G        1      2        2 
  10  chr10_46951412     ZBoe    T    G        0      0        2 
  10  chr10_46951412     ZGre    T    G        0      0        2 
  10  chr10_46951412     ZHar    T    G        0      0        2 
  10  chr10_46951412   Sample    T    G        0      0        2 
  10  chr10_46953008     AAsi    T    G        0      0        2 
  10  chr10_46953008     AKia    T    G        1      2        2 
  10  chr10_46953008     AOna    T    G        0      0        2 
  10  chr10_46953008     ASom    T    G        0      0        2 
  10  chr10_46953008     HCab    T    G        0      0        2 
  10  chr10_46953008     HPrz    T    G        0      0        2 
  10  chr10_46953008     ZBoe    T    G        0      0        2 
  10  chr10_46953008     ZGre    T    G        0      0        2 
  10  chr10_46953008     ZHar    T    G        0      0        2 
  10  chr10_46953008   Sample    T    G        0      0        2 
  10  chr10_46956407     AAsi    C    A        0      0        2 
  10  chr10_46956407     AKia    C    A        0      0        2 
  10  chr10_46956407     AOna    C    A        0      0        2 
  10  chr10_46956407     ASom    C    A        0      0        2 
  10  chr10_46956407     HCab    C    A        1      2        2 
  10  chr10_46956407     HPrz    C    A        1      2        2 
  10  chr10_46956407     ZBoe    C    A        0      0        2 
  10  chr10_46956407     ZGre    C    A        0      0        2 
  10  chr10_46956407     ZHar    C    A        0      0        2 
  10  chr10_46956407   Sample    C    A        0      0        2 
  10  chr10_46962357     AAsi    G    C        0      0        2 
  10  chr10_46962357     AKia    G    C        0      0        2 
  10  chr10_46962357     AOna    G    C        0      0        2 
  10  chr10_46962357     ASom    G    C        0      0        2 
  10  chr10_46962357     HCab    G    C        0      0        2 
  10  chr10_46962357     HPrz    G    C        0      0        2 
  10  chr10_46962357     ZBoe    G    C        0      0        2 
  10  chr10_46962357     ZGre    G    C        0      0        2 
  10  chr10_46962357     ZHar    G    C        1      2        2 
  10  chr10_46962357   Sample    G    C        0      0        2 
  10  chr10_46977583     AAsi    C    A        0      0        2 
  10  chr10_46977583     AKia    C    A        0      0        2 
  10  chr10_46977583     AOna    C    A        0      0        2 
  10  chr10_46977583     ASom    C    A        0      0        2 
  10  chr10_46977583     HCab    C    A        1      2        2 
  10  chr10_46977583     HPrz    C    A        1      2        2 
  10  chr10_46977583     ZBoe    C    A        0      0        2 
  10  chr10_46977583     ZGre    C    A        0      0        2 
  10  chr10_46977583     ZHar    C    A        0      0        2 
  10  chr10_46977583   Sample    C    A        0      0        2 
  10  chr10_46994903     AAsi    C    A        0      0        2 
  10  chr10_46994903     AKia    C    A        0      0        2 
  10  chr10_46994903     AOna    C    A        0      0        2 
  10  chr10_46994903     ASom    C    A        0      0        2 
  10  chr10_46994903     HCab    C    A      0.5      1        2 
  10  chr10_46994903     HPrz    C    A        0      0        2 
  10  chr10_46994903     ZBoe    C    A        0      0        2 
  10  chr10_46994903     ZGre    C    A        0      0        2 
  10  chr10_46994903     ZHar    C    A        0      0        2 
  10  chr10_46994903   Sample    C    A        0      0        2 
  10  chr10_47037017     AAsi    A    T        0      0        2 
  10  chr10_47037017     AKia    A    T        0      0        2 
  10  chr10_47037017     AOna    A    T        0      0        2 
  10  chr10_47037017     ASom    A    T        1      2        2 
  10  chr10_47037017     HCab    A    T        0      0        2 
  10  chr10_47037017     HPrz    A    T        0      0        2 
  10  chr10_47037017     ZBoe    A    T        0      0        2 
  10  chr10_47037017     ZGre    A    T        0      0        2 
  10  chr10_47037017     ZHar    A    T        0      0        2 
  10  chr10_47037017   Sample    A    T        0      0        2 
  10  chr10_47051521     AAsi    C    A        0      0        2 
  10  chr10_47051521     AKia    C    A        0      0        2 
  10  chr10_47051521     AOna    C    A        0      0        2 
  10  chr10_47051521     ASom    C    A        0      0        2 
  10  chr10_47051521     HCab    C    A        0      0        2 
  10  chr10_47051521     HPrz    C    A        0      0        2 
  10  chr10_47051521     ZBoe    C    A        0      0        2 
  10  chr10_47051521     ZGre    C    A        1      2        2 
  10  chr10_47051521     ZHar    C    A        0      0        2 
  10  chr10_47051521   Sample    C    A        0      0        2 
  10  chr10_47054543     AAsi    C    A        0      0        2 
  10  chr10_47054543     AKia    C    A        0      0        2 
  10  chr10_47054543     AOna    C    A        0      0        2 
  10  chr10_47054543     ASom    C    A        0      0        2 
  10  chr10_47054543     HCab    C    A        0      0        2 
  10  chr10_47054543     HPrz    C    A        0      0        2 
  10  chr10_47054543     ZBoe    C    A        0      0        2 
  10  chr10_47054543     ZGre    C    A      0.5      1        2 
  10  chr10_47054543     ZHar    C    A        0      0        2 
  10  chr10_47054543   Sample    C    A        0      0        2 
  10  chr10_47068358     AAsi    T    G        0      0        2 
  10  chr10_47068358     AKia    T    G        0      0        2 
  10  chr10_47068358     AOna    T    G        0      0        2 
  10  chr10_47068358     ASom    T    G        0      0        2 
  10  chr10_47068358     HCab    T    G        1      2        2 
  10  chr10_47068358     HPrz    T    G        1      2        2 
  10  chr10_47068358     ZBoe    T    G        0      0        2 
  10  chr10_47068358     ZGre    T    G        0      0        2 
  10  chr10_47068358     ZHar    T    G        0      0        2 
  10  chr10_47068358   Sample    T    G        0      0        2 
  10  chr10_47103605     AAsi    T    G        0      0        2 
  10  chr10_47103605     AKia    T    G        0      0        2 
  10  chr10_47103605     AOna    T    G        0      0        2 
  10  chr10_47103605     ASom    T    G        0      0        2 
  10  chr10_47103605     HCab    T    G        0      0        2 
  10  chr10_47103605     HPrz    T    G        0      0        2 
  10  chr10_47103605     ZBoe    T    G      0.5      1        2 
  10  chr10_47103605     ZGre    T    G        0      0        2 
  10  chr10_47103605     ZHar    T    G        0      0        2 
  10  chr10_47103605   Sample    T    G        0      0        2 
  10  chr10_47120201     AAsi    G    C        0      0        2 
  10  chr10_47120201     AKia    G    C        0      0        2 
  10  chr10_47120201     AOna    G    C        0      0        2 
  10  chr10_47120201     ASom    G    C        0      0        2 
  10  chr10_47120201     HCab    G    C        0      0        2 
  10  chr10_47120201     HPrz    G    C        0      0        2 
  10  chr10_47120201     ZBoe    G    C      0.5      1        2 
  10  chr10_47120201     ZGre    G    C        0      0        2 
  10  chr10_47120201     ZHar    G    C        0      0        2 
  10  chr10_47120201   Sample    G    C        0      0        2 
  10  chr10_47130010     AAsi    G    T        0      0        2 
  10  chr10_47130010     AKia    G    T        0      0        2 
  10  chr10_47130010     AOna    G    T        0      0        2 
  10  chr10_47130010     ASom    G    T        0      0        2 
  10  chr10_47130010     HCab    G    T        1      2        2 
  10  chr10_47130010     HPrz    G    T        1      2        2 
  10  chr10_47130010     ZBoe    G    T        0      0        2 
  10  chr10_47130010     ZGre    G    T        0      0        2 
  10  chr10_47130010     ZHar    G    T        0      0        2 
  10  chr10_47130010   Sample    G    T        0      0        2 
  10  chr10_47132605     AAsi    C    A        0      0        2 
  10  chr10_47132605     AKia    C    A        0      0        2 
  10  chr10_47132605     AOna    C    A        0      0        2 
  10  chr10_47132605     ASom    C    A        0      0        2 
  10  chr10_47132605     HCab    C    A        1      2        2 
  10  chr10_47132605     HPrz    C    A        1      2        2 
  10  chr10_47132605     ZBoe    C    A        0      0        2 
  10  chr10_47132605     ZGre    C    A        0      0        2 
  10  chr10_47132605     ZHar    C    A        0      0        2 
  10  chr10_47132605   Sample    C    A        0      0        2 
  10  chr10_47228092     AAsi    G    T        0      0        2 
  10  chr10_47228092     AKia    G    T        0      0        2 
  10  chr10_47228092     AOna    G    T        0      0        2 
  10  chr10_47228092     ASom    G    T        0      0        2 
  10  chr10_47228092     HCab    G    T        1      2        2 
  10  chr10_47228092     HPrz    G    T      0.5      1        2 
  10  chr10_47228092     ZBoe    G    T        0      0        2 
  10  chr10_47228092     ZGre    G    T      0.5      1        2 
  10  chr10_47228092     ZHar    G    T        0      0        2 
  10  chr10_47228092   Sample    G    T        0      0        2 
  10  chr10_47296634     AAsi    C    G        0      0        2 
  10  chr10_47296634     AKia    C    G        1      2        2 
  10  chr10_47296634     AOna    C    G        1      2        2 
  10  chr10_47296634     ASom    C    G        0      0        2 
  10  chr10_47296634     HCab    C    G        0      0        2 
  10  chr10_47296634     HPrz    C    G        0      0        2 
  10  chr10_47296634     ZBoe    C    G        0      0        2 
  10  chr10_47296634     ZGre    C    G        0      0        2 
  10  chr10_47296634     ZHar    C    G        0      0        2 
  10  chr10_47296634   Sample    C    G        0      0        2 
  10  chr10_47299828     AAsi    G    T        0      0        2 
  10  chr10_47299828     AKia    G    T      0.5      1        2 
  10  chr10_47299828     AOna    G    T        1      2        2 
  10  chr10_47299828     ASom    G    T        0      0        2 
  10  chr10_47299828     HCab    G    T        0      0        2 
  10  chr10_47299828     HPrz    G    T        0      0        2 
  10  chr10_47299828     ZBoe    G    T        0      0        2 
  10  chr10_47299828     ZGre    G    T        0      0        2 
  10  chr10_47299828     ZHar    G    T        0      0        2 
  10  chr10_47299828   Sample    G    T        0      0        2 
  10  chr10_47303684     AAsi    A    C        0      0        2 
  10  chr10_47303684     AKia    A    C        0      0        2 
  10  chr10_47303684     AOna    A    C        0      0        2 
  10  chr10_47303684     ASom    A    C        0      0        2 
  10  chr10_47303684     HCab    A    C        0      0        2 
  10  chr10_47303684     HPrz    A    C        0      0        2 
  10  chr10_47303684     ZBoe    A    C        1      2        2 
  10  chr10_47303684     ZGre    A    C        1      2        2 
  10  chr10_47303684     ZHar    A    C        1      2        2 
  10  chr10_47303684   Sample    A    C        0      0        2 
  10  chr10_47312145     AAsi    C    A        0      0        2 
  10  chr10_47312145     AKia    C    A        0      0        2 
  10  chr10_47312145     AOna    C    A        0      0        2 
  10  chr10_47312145     ASom    C    A        0      0        2 
  10  chr10_47312145     HCab    C    A        0      0        2 
  10  chr10_47312145     HPrz    C    A      0.5      1        2 
  10  chr10_47312145     ZBoe    C    A        0      0        2 
  10  chr10_47312145     ZGre    C    A        0      0        2 
  10  chr10_47312145     ZHar    C    A        0      0        2 
  10  chr10_47312145   Sample    C    A        0      0        2 
  10  chr10_47324833     AAsi    C    G        1      2        2 
  10  chr10_47324833     AKia    C    G        1      2        2 
  10  chr10_47324833     AOna    C    G        1      2        2 
  10  chr10_47324833     ASom    C    G        1      2        2 
  10  chr10_47324833     HCab    C    G        0      0        2 
  10  chr10_47324833     HPrz    C    G        0      0        2 
  10  chr10_47324833     ZBoe    C    G        0      0        2 
  10  chr10_47324833     ZGre    C    G        0      0        2 
  10  chr10_47324833     ZHar    C    G        0      0        2 
  10  chr10_47324833   Sample    C    G        1      2        2 
  10  chr10_47347720     AAsi    C    A        0      0        2 
  10  chr10_47347720     AKia    C    A        0      0        2 
  10  chr10_47347720     AOna    C    A        0      0        2 
  10  chr10_47347720     ASom    C    A        0      0        2 
  10  chr10_47347720     HCab    C    A        1      2        2 
  10  chr10_47347720     HPrz    C    A        1      2        2 
  10  chr10_47347720     ZBoe    C    A        0      0        2 
  10  chr10_47347720     ZGre    C    A        0      0        2 
  10  chr10_47347720     ZHar    C    A        0      0        2 
  10  chr10_47347720   Sample    C    A        0      0        2 
  10  chr10_47348441     AAsi    G    C        0      0        2 
  10  chr10_47348441     AKia    G    C        0      0        2 
  10  chr10_47348441     AOna    G    C        0      0        2 
  10  chr10_47348441     ASom    G    C        0      0        2 
  10  chr10_47348441     HCab    G    C        1      2        2 
  10  chr10_47348441     HPrz    G    C        1      2        2 
  10  chr10_47348441     ZBoe    G    C        0      0        2 
  10  chr10_47348441     ZGre    G    C        0      0        2 
  10  chr10_47348441     ZHar    G    C        0      0        2 
  10  chr10_47348441   Sample    G    C        0      0        2 
  10  chr10_47405529     AAsi    C    G        0      0        2 
  10  chr10_47405529     AKia    C    G        0      0        2 
  10  chr10_47405529     AOna    C    G        0      0        2 
  10  chr10_47405529     ASom    C    G        0      0        2 
  10  chr10_47405529     HCab    C    G      0.5      1        2 
  10  chr10_47405529     HPrz    C    G        0      0        2 
  10  chr10_47405529     ZBoe    C    G        0      0        2 
  10  chr10_47405529     ZGre    C    G        0      0        2 
  10  chr10_47405529     ZHar    C    G        0      0        2 
  10  chr10_47405529   Sample    C    G        0      0        2 
  10  chr10_47412887     AAsi    T    A        0      0        2 
  10  chr10_47412887     AKia    T    A      0.5      1        2 
  10  chr10_47412887     AOna    T    A        0      0        2 
  10  chr10_47412887     ASom    T    A        0      0        2 
  10  chr10_47412887     HCab    T    A        0      0        2 
  10  chr10_47412887     HPrz    T    A        0      0        2 
  10  chr10_47412887     ZBoe    T    A        0      0        2 
  10  chr10_47412887     ZGre    T    A        0      0        2 
  10  chr10_47412887     ZHar    T    A        0      0        2 
  10  chr10_47412887   Sample    T    A        0      0        2 
  10  chr10_47433329     AAsi    G    C        0      0        2 
  10  chr10_47433329     AKia    G    C        0      0        2 
  10  chr10_47433329     AOna    G    C        0      0        2 
  10  chr10_47433329     ASom    G    C        0      0        2 
  10  chr10_47433329     HCab    G    C        1      2        2 
  10  chr10_47433329     HPrz    G    C        1      2        2 
  10  chr10_47433329     ZBoe    G    C        0      0        2 
  10  chr10_47433329     ZGre    G    C        0      0        2 
  10  chr10_47433329     ZHar    G    C        0      0        2 
  10  chr10_47433329   Sample    G    C        0      0        2 
  10  chr10_47455173     AAsi    G    C        0      0        2 
  10  chr10_47455173     AKia    G    C      0.5      1        2 
  10  chr10_47455173     AOna    G    C        0      0        2 
  10  chr10_47455173     ASom    G    C        0      0        2 
  10  chr10_47455173     HCab    G    C        0      0        2 
  10  chr10_47455173     HPrz    G    C        0      0        2 
  10  chr10_47455173     ZBoe    G    C        0      0        2 
  10  chr10_47455173     ZGre    G    C        0      0        2 
  10  chr10_47455173     ZHar    G    C        0      0        2 
  10  chr10_47455173   Sample    G    C        0      0        2 
  10  chr10_47455349     AAsi    G    T        0      0        2 
  10  chr10_47455349     AKia    G    T        0      0        2 
  10  chr10_47455349     AOna    G    T        0      0        2 
  10  chr10_47455349     ASom    G    T        0      0        2 
  10  chr10_47455349     HCab    G    T      0.5      1        2 
  10  chr10_47455349     HPrz    G    T      0.5      1        2 
  10  chr10_47455349     ZBoe    G    T        0      0        2 
  10  chr10_47455349     ZGre    G    T        0      0        2 
  10  chr10_47455349     ZHar    G    T        0      0        2 
  10  chr10_47455349   Sample    G    T        0      0        2 
  10  chr10_47485650     AAsi    G    T        0      0        2 
  10  chr10_47485650     AKia    G    T        0      0        2 
  10  chr10_47485650     AOna    G    T        0      0        2 
  10  chr10_47485650     ASom    G    T        0      0        2 
  10  chr10_47485650     HCab    G    T        0      0        2 
  10  chr10_47485650     HPrz    G    T        0      0        2 
  10  chr10_47485650     ZBoe    G    T      0.5      1        2 
  10  chr10_47485650     ZGre    G    T        0      0        2 
  10  chr10_47485650     ZHar    G    T        1      2        2 
  10  chr10_47485650   Sample    G    T        0      0        2 
  10  chr10_47488374     AAsi    G    T        0      0        2 
  10  chr10_47488374     AKia    G    T        0      0        2 
  10  chr10_47488374     AOna    G    T        0      0        2 
  10  chr10_47488374     ASom    G    T        0      0        2 
  10  chr10_47488374     HCab    G    T      0.5      1        2 
  10  chr10_47488374     HPrz    G    T        0      0        2 
  10  chr10_47488374     ZBoe    G    T        0      0        2 
  10  chr10_47488374     ZGre    G    T        0      0        2 
  10  chr10_47488374     ZHar    G    T        0      0        2 
  10  chr10_47488374   Sample    G    T        0      0        2 
  10  chr10_47491765     AAsi    T    G        0      0        2 
  10  chr10_47491765     AKia    T    G        0      0        2 
  10  chr10_47491765     AOna    T    G        0      0        2 
  10  chr10_47491765     ASom    T    G        0      0        2 
  10  chr10_47491765     HCab    T    G        1      2        2 
  10  chr10_47491765     HPrz    T    G        1      2        2 
  10  chr10_47491765     ZBoe    T    G        0      0        2 
  10  chr10_47491765     ZGre    T    G        0      0        2 
  10  chr10_47491765     ZHar    T    G        0      0        2 
  10  chr10_47491765   Sample    T    G        0      0        2 
  10  chr10_47528325     AAsi    G    C      0.5      1        2 
  10  chr10_47528325     AKia    G    C        0      0        2 
  10  chr10_47528325     AOna    G    C        0      0        2 
  10  chr10_47528325     ASom    G    C        0      0        2 
  10  chr10_47528325     HCab    G    C        0      0        2 
  10  chr10_47528325     HPrz    G    C        0      0        2 
  10  chr10_47528325     ZBoe    G    C        0      0        2 
  10  chr10_47528325     ZGre    G    C        0      0        2 
  10  chr10_47528325     ZHar    G    C        0      0        2 
  10  chr10_47528325   Sample    G    C        0      0        2 
  10  chr10_47583799     AAsi    G    T        0      0        2 
  10  chr10_47583799     AKia    G    T        0      0        2 
  10  chr10_47583799     AOna    G    T        0      0        2 
  10  chr10_47583799     ASom    G    T        0      0        2 
  10  chr10_47583799     HCab    G    T        1      2        2 
  10  chr10_47583799     HPrz    G    T        1      2        2 
  10  chr10_47583799     ZBoe    G    T        0      0        2 
  10  chr10_47583799     ZGre    G    T        0      0        2 
  10  chr10_47583799     ZHar    G    T        0      0        2 
  10  chr10_47583799   Sample    G    T        0      0        2 
  10  chr10_47589501     AAsi    G    C        0      0        2 
  10  chr10_47589501     AKia    G    C        1      2        2 
  10  chr10_47589501     AOna    G    C        0      0        2 
  10  chr10_47589501     ASom    G    C        0      0        2 
  10  chr10_47589501     HCab    G    C        0      0        2 
  10  chr10_47589501     HPrz    G    C        0      0        2 
  10  chr10_47589501     ZBoe    G    C        0      0        2 
  10  chr10_47589501     ZGre    G    C        0      0        2 
  10  chr10_47589501     ZHar    G    C        0      0        2 
  10  chr10_47589501   Sample    G    C        0      0        2 
  10  chr10_47593818     AAsi    A    C        0      0        2 
  10  chr10_47593818     AKia    A    C        0      0        2 
  10  chr10_47593818     AOna    A    C        0      0        2 
  10  chr10_47593818     ASom    A    C        0      0        2 
  10  chr10_47593818     HCab    A    C        1      2        2 
  10  chr10_47593818     HPrz    A    C        1      2        2 
  10  chr10_47593818     ZBoe    A    C        0      0        2 
  10  chr10_47593818     ZGre    A    C        0      0        2 
  10  chr10_47593818     ZHar    A    C        0      0        2 
  10  chr10_47593818   Sample    A    C        0      0        2 
  10  chr10_47601805     AAsi    T    G        0      0        2 
  10  chr10_47601805     AKia    T    G        0      0        2 
  10  chr10_47601805     AOna    T    G        0      0        2 
  10  chr10_47601805     ASom    T    G        1      2        2 
  10  chr10_47601805     HCab    T    G        0      0        2 
  10  chr10_47601805     HPrz    T    G        0      0        2 
  10  chr10_47601805     ZBoe    T    G        0      0        2 
  10  chr10_47601805     ZGre    T    G        0      0        2 
  10  chr10_47601805     ZHar    T    G        0      0        2 
  10  chr10_47601805   Sample    T    G        0      0        2 
  10  chr10_47616368     AAsi    A    T        0      0        2 
  10  chr10_47616368     AKia    A    T        0      0        2 
  10  chr10_47616368     AOna    A    T        0      0        2 
  10  chr10_47616368     ASom    A    T        0      0        2 
  10  chr10_47616368     HCab    A    T        1      2        2 
  10  chr10_47616368     HPrz    A    T        1      2        2 
  10  chr10_47616368     ZBoe    A    T        0      0        2 
  10  chr10_47616368     ZGre    A    T        0      0        2 
  10  chr10_47616368     ZHar    A    T        0      0        2 
  10  chr10_47616368   Sample    A    T        0      0        2 
  10  chr10_47631229     AAsi    T    A        0      0        2 
  10  chr10_47631229     AKia    T    A        0      0        2 
  10  chr10_47631229     AOna    T    A        0      0        2 
  10  chr10_47631229     ASom    T    A        0      0        2 
  10  chr10_47631229     HCab    T    A        1      2        2 
  10  chr10_47631229     HPrz    T    A        1      2        2 
  10  chr10_47631229     ZBoe    T    A        0      0        2 
  10  chr10_47631229     ZGre    T    A        0      0        2 
  10  chr10_47631229     ZHar    T    A        1      2        2 
  10  chr10_47631229   Sample    T    A        0      0        2 
  10  chr10_47636989     AAsi    T    A        0      0        2 
  10  chr10_47636989     AKia    T    A        0      0        2 
  10  chr10_47636989     AOna    T    A        0      0        2 
  10  chr10_47636989     ASom    T    A        1      2        2 
  10  chr10_47636989     HCab    T    A        0      0        2 
  10  chr10_47636989     HPrz    T    A        0      0        2 
  10  chr10_47636989     ZBoe    T    A        0      0        2 
  10  chr10_47636989     ZGre    T    A        0      0        2 
  10  chr10_47636989     ZHar    T    A        0      0        2 
  10  chr10_47636989   Sample    T    A        0      0        2 
  10  chr10_47660317     AAsi    T    G        0      0        2 
  10  chr10_47660317     AKia    T    G        0      0        2 
  10  chr10_47660317     AOna    T    G        0      0        2 
  10  chr10_47660317     ASom    T    G        0      0        2 
  10  chr10_47660317     HCab    T    G        1      2        2 
  10  chr10_47660317     HPrz    T    G        1      2        2 
  10  chr10_47660317     ZBoe    T    G        0      0        2 
  10  chr10_47660317     ZGre    T    G        0      0        2 
  10  chr10_47660317     ZHar    T    G        0      0        2 
  10  chr10_47660317   Sample    T    G        0      0        2 
  10  chr10_47662737     AAsi    G    T        0      0        2 
  10  chr10_47662737     AKia    G    T        0      0        2 
  10  chr10_47662737     AOna    G    T        0      0        2 
  10  chr10_47662737     ASom    G    T        0      0        2 
  10  chr10_47662737     HCab    G    T        1      2        2 
  10  chr10_47662737     HPrz    G    T        0      0        2 
  10  chr10_47662737     ZBoe    G    T        0      0        2 
  10  chr10_47662737     ZGre    G    T        0      0        2 
  10  chr10_47662737     ZHar    G    T        0      0        2 
  10  chr10_47662737   Sample    G    T        0      0        2 
  10  chr10_47688340     AAsi    A    C        0      0        2 
  10  chr10_47688340     AKia    A    C        0      0        2 
  10  chr10_47688340     AOna    A    C        0      0        2 
  10  chr10_47688340     ASom    A    C        0      0        2 
  10  chr10_47688340     HCab    A    C        0      0        2 
  10  chr10_47688340     HPrz    A    C        0      0        2 
  10  chr10_47688340     ZBoe    A    C        0      0        2 
  10  chr10_47688340     ZGre    A    C        0      0        2 
  10  chr10_47688340     ZHar    A    C        1      2        2 
  10  chr10_47688340   Sample    A    C        0      0        2 
  10  chr10_47739308     AAsi    G    T        0      0        2 
  10  chr10_47739308     AKia    G    T        0      0        2 
  10  chr10_47739308     AOna    G    T        0      0        2 
  10  chr10_47739308     ASom    G    T        0      0        2 
  10  chr10_47739308     HCab    G    T      0.5      1        2 
  10  chr10_47739308     HPrz    G    T      0.5      1        2 
  10  chr10_47739308     ZBoe    G    T        0      0        2 
  10  chr10_47739308     ZGre    G    T        0      0        2 
  10  chr10_47739308     ZHar    G    T        0      0        2 
  10  chr10_47739308   Sample    G    T        0      0        2 
  10  chr10_47746335     AAsi    A    C        0      0        2 
  10  chr10_47746335     AKia    A    C        0      0        2 
  10  chr10_47746335     AOna    A    C      0.5      1        2 
  10  chr10_47746335     ASom    A    C        0      0        2 
  10  chr10_47746335     HCab    A    C        0      0        2 
  10  chr10_47746335     HPrz    A    C        0      0        2 
  10  chr10_47746335     ZBoe    A    C        0      0        2 
  10  chr10_47746335     ZGre    A    C        0      0        2 
  10  chr10_47746335     ZHar    A    C        0      0        2 
  10  chr10_47746335   Sample    A    C        0      0        2 
  10  chr10_47746920     AAsi    C    G        0      0        2 
  10  chr10_47746920     AKia    C    G        0      0        2 
  10  chr10_47746920     AOna    C    G        0      0        2 
  10  chr10_47746920     ASom    C    G        0      0        2 
  10  chr10_47746920     HCab    C    G      0.5      1        2 
  10  chr10_47746920     HPrz    C    G        0      0        2 
  10  chr10_47746920     ZBoe    C    G        0      0        2 
  10  chr10_47746920     ZGre    C    G        0      0        2 
  10  chr10_47746920     ZHar    C    G        0      0        2 
  10  chr10_47746920   Sample    C    G        0      0        2 
  10  chr10_47761668     AAsi    G    C        0      0        2 
  10  chr10_47761668     AKia    G    C        0      0        2 
  10  chr10_47761668     AOna    G    C        0      0        2 
  10  chr10_47761668     ASom    G    C        0      0        2 
  10  chr10_47761668     HCab    G    C        1      2        2 
  10  chr10_47761668     HPrz    G    C        1      2        2 
  10  chr10_47761668     ZBoe    G    C        0      0        2 
  10  chr10_47761668     ZGre    G    C        0      0        2 
  10  chr10_47761668     ZHar    G    C        0      0        2 
  10  chr10_47761668   Sample    G    C        0      0        2 
  10  chr10_47775622     AAsi    G    T        0      0        2 
  10  chr10_47775622     AKia    G    T        0      0        2 
  10  chr10_47775622     AOna    G    T        1      2        2 
  10  chr10_47775622     ASom    G    T        0      0        2 
  10  chr10_47775622     HCab    G    T        0      0        2 
  10  chr10_47775622     HPrz    G    T        0      0        2 
  10  chr10_47775622     ZBoe    G    T        0      0        2 
  10  chr10_47775622     ZGre    G    T        0      0        2 
  10  chr10_47775622     ZHar    G    T        0      0        2 
  10  chr10_47775622   Sample    G    T        0      0        2 
  10  chr10_47780317     AAsi    T    A        0      0        2 
  10  chr10_47780317     AKia    T    A      0.5      1        2 
  10  chr10_47780317     AOna    T    A        0      0        2 
  10  chr10_47780317     ASom    T    A        0      0        2 
  10  chr10_47780317     HCab    T    A        0      0        2 
  10  chr10_47780317     HPrz    T    A        0      0        2 
  10  chr10_47780317     ZBoe    T    A        0      0        2 
  10  chr10_47780317     ZGre    T    A        0      0        2 
  10  chr10_47780317     ZHar    T    A        0      0        2 
  10  chr10_47780317   Sample    T    A        0      0        2 
  10  chr10_47789441     AAsi    G    T        0      0        2 
  10  chr10_47789441     AKia    G    T        0      0        2 
  10  chr10_47789441     AOna    G    T        0      0        2 
  10  chr10_47789441     ASom    G    T        0      0        2 
  10  chr10_47789441     HCab    G    T        0      0        2 
  10  chr10_47789441     HPrz    G    T        0      0        2 
  10  chr10_47789441     ZBoe    G    T        1      2        2 
  10  chr10_47789441     ZGre    G    T        1      2        2 
  10  chr10_47789441     ZHar    G    T      0.5      1        2 
  10  chr10_47789441   Sample    G    T        0      0        2 
  10  chr10_47800824     AAsi    C    G        0      0        2 
  10  chr10_47800824     AKia    C    G        0      0        2 
  10  chr10_47800824     AOna    C    G        0      0        2 
  10  chr10_47800824     ASom    C    G        0      0        2 
  10  chr10_47800824     HCab    C    G        0      0        2 
  10  chr10_47800824     HPrz    C    G      0.5      1        2 
  10  chr10_47800824     ZBoe    C    G        0      0        2 
  10  chr10_47800824     ZGre    C    G        0      0        2 
  10  chr10_47800824     ZHar    C    G        0      0        2 
  10  chr10_47800824   Sample    C    G        0      0        2 
  10  chr10_47816779     AAsi    C    G        0      0        2 
  10  chr10_47816779     AKia    C    G        0      0        2 
  10  chr10_47816779     AOna    C    G        0      0        2 
  10  chr10_47816779     ASom    C    G        0      0        2 
  10  chr10_47816779     HCab    C    G        0      0        2 
  10  chr10_47816779     HPrz    C    G        0      0        2 
  10  chr10_47816779     ZBoe    C    G        0      0        2 
  10  chr10_47816779     ZGre    C    G      0.5      1        2 
  10  chr10_47816779     ZHar    C    G        0      0        2 
  10  chr10_47816779   Sample    C    G        0      0        2 
  10  chr10_47830018     AAsi    C    G        0      0        2 
  10  chr10_47830018     AKia    C    G        0      0        2 
  10  chr10_47830018     AOna    C    G        0      0        2 
  10  chr10_47830018     ASom    C    G        0      0        2 
  10  chr10_47830018     HCab    C    G      0.5      1        2 
  10  chr10_47830018     HPrz    C    G      0.5      1        2 
  10  chr10_47830018     ZBoe    C    G        0      0        2 
  10  chr10_47830018     ZGre    C    G        0      0        2 
  10  chr10_47830018     ZHar    C    G        0      0        2 
  10  chr10_47830018   Sample    C    G        0      0        2 
  10  chr10_47837663     AAsi    T    A        0      0        2 
  10  chr10_47837663     AKia    T    A        0      0        2 
  10  chr10_47837663     AOna    T    A        0      0        2 
  10  chr10_47837663     ASom    T    A        0      0        2 
  10  chr10_47837663     HCab    T    A        1      2        2 
  10  chr10_47837663     HPrz    T    A        1      2        2 
  10  chr10_47837663     ZBoe    T    A        0      0        2 
  10  chr10_47837663     ZGre    T    A        0      0        2 
  10  chr10_47837663     ZHar    T    A        0      0        2 
  10  chr10_47837663   Sample    T    A        0      0        2 
  10  chr10_47849989     AAsi    T    A        0      0        2 
  10  chr10_47849989     AKia    T    A        0      0        2 
  10  chr10_47849989     AOna    T    A        0      0        2 
  10  chr10_47849989     ASom    T    A        0      0        2 
  10  chr10_47849989     HCab    T    A        0      0        2 
  10  chr10_47849989     HPrz    T    A        0      0        2 
  10  chr10_47849989     ZBoe    T    A      0.5      1        2 
  10  chr10_47849989     ZGre    T    A        0      0        2 
  10  chr10_47849989     ZHar    T    A        0      0        2 
  10  chr10_47849989   Sample    T    A        0      0        2 
  10  chr10_47889823     AAsi    T    G        1      2        2 
  10  chr10_47889823     AKia    T    G        0      0        2 
  10  chr10_47889823     AOna    T    G        0      0        2 
  10  chr10_47889823     ASom    T    G        1      2        2 
  10  chr10_47889823     HCab    T    G        0      0        2 
  10  chr10_47889823     HPrz    T    G        0      0        2 
  10  chr10_47889823     ZBoe    T    G        0      0        2 
  10  chr10_47889823     ZGre    T    G        0      0        2 
  10  chr10_47889823     ZHar    T    G        0      0        2 
  10  chr10_47889823   Sample    T    G        1      2        2 
  10  chr10_47895368     AAsi    G    T        0      0        2 
  10  chr10_47895368     AKia    G    T        0      0        2 
  10  chr10_47895368     AOna    G    T        0      0        2 
  10  chr10_47895368     ASom    G    T        0      0        2 
  10  chr10_47895368     HCab    G    T        0      0        2 
  10  chr10_47895368     HPrz    G    T        0      0        2 
  10  chr10_47895368     ZBoe    G    T        0      0        2 
  10  chr10_47895368     ZGre    G    T        0      0        2 
  10  chr10_47895368     ZHar    G    T      0.5      1        2 
  10  chr10_47895368   Sample    G    T        0      0        2 
  10  chr10_47911388     AAsi    C    G        0      0        2 
  10  chr10_47911388     AKia    C    G        0      0        2 
  10  chr10_47911388     AOna    C    G        0      0        2 
  10  chr10_47911388     ASom    C    G        1      2        2 
  10  chr10_47911388     HCab    C    G        0      0        2 
  10  chr10_47911388     HPrz    C    G        0      0        2 
  10  chr10_47911388     ZBoe    C    G        0      0        2 
  10  chr10_47911388     ZGre    C    G        0      0        2 
  10  chr10_47911388     ZHar    C    G        0      0        2 
  10  chr10_47911388   Sample    C    G        0      0        2 
  10  chr10_47947822     AAsi    A    C        0      0        2 
  10  chr10_47947822     AKia    A    C        0      0        2 
  10  chr10_47947822     AOna    A    C        0      0        2 
  10  chr10_47947822     ASom    A    C        0      0        2 
  10  chr10_47947822     HCab    A    C        1      2        2 
  10  chr10_47947822     HPrz    A    C        1      2        2 
  10  chr10_47947822     ZBoe    A    C        0      0        2 
  10  chr10_47947822     ZGre    A    C        0      0        2 
  10  chr10_47947822     ZHar    A    C        0      0        2 
  10  chr10_47947822   Sample    A    C        0      0        2 
  10  chr10_47950186     AAsi    A    T        0      0        2 
  10  chr10_47950186     AKia    A    T        0      0        2 
  10  chr10_47950186     AOna    A    T        0      0        2 
  10  chr10_47950186     ASom    A    T        0      0        2 
  10  chr10_47950186     HCab    A    T        0      0        2 
  10  chr10_47950186     HPrz    A    T        0      0        2 
  10  chr10_47950186     ZBoe    A    T        0      0        2 
  10  chr10_47950186     ZGre    A    T      0.5      1        2 
  10  chr10_47950186     ZHar    A    T        0      0        2 
  10  chr10_47950186   Sample    A    T        0      0        2 
  10  chr10_47955431     AAsi    A    C        0      0        2 
  10  chr10_47955431     AKia    A    C        0      0        2 
  10  chr10_47955431     AOna    A    C        0      0        2 
  10  chr10_47955431     ASom    A    C        0      0        2 
  10  chr10_47955431     HCab    A    C        0      0        2 
  10  chr10_47955431     HPrz    A    C        0      0        2 
  10  chr10_47955431     ZBoe    A    C        0      0        2 
  10  chr10_47955431     ZGre    A    C      0.5      1        2 
  10  chr10_47955431     ZHar    A    C        0      0        2 
  10  chr10_47955431   Sample    A    C        0      0        2 
  10  chr10_47960929     AAsi    C    G        0      0        2 
  10  chr10_47960929     AKia    C    G        0      0        2 
  10  chr10_47960929     AOna    C    G        0      0        2 
  10  chr10_47960929     ASom    C    G        0      0        2 
  10  chr10_47960929     HCab    C    G        0      0        2 
  10  chr10_47960929     HPrz    C    G        0      0        2 
  10  chr10_47960929     ZBoe    C    G      0.5      1        2 
  10  chr10_47960929     ZGre    C    G        0      0        2 
  10  chr10_47960929     ZHar    C    G        0      0        2 
  10  chr10_47960929   Sample    C    G        0      0        2 
  10  chr10_47981466     AAsi    A    C        0      0        2 
  10  chr10_47981466     AKia    A    C        0      0        2 
  10  chr10_47981466     AOna    A    C        0      0        2 
  10  chr10_47981466     ASom    A    C        0      0        2 
  10  chr10_47981466     HCab    A    C        0      0        2 
  10  chr10_47981466     HPrz    A    C        0      0        2 
  10  chr10_47981466     ZBoe    A    C      0.5      1        2 
  10  chr10_47981466     ZGre    A    C        0      0        2 
  10  chr10_47981466     ZHar    A    C        0      0        2 
  10  chr10_47981466   Sample    A    C        0      0        2 
  10  chr10_48010878     AAsi    G    T        0      0        2 
  10  chr10_48010878     AKia    G    T      0.5      1        2 
  10  chr10_48010878     AOna    G    T        0      0        2 
  10  chr10_48010878     ASom    G    T        0      0        2 
  10  chr10_48010878     HCab    G    T        0      0        2 
  10  chr10_48010878     HPrz    G    T        0      0        2 
  10  chr10_48010878     ZBoe    G    T        0      0        2 
  10  chr10_48010878     ZGre    G    T        0      0        2 
  10  chr10_48010878     ZHar    G    T        0      0        2 
  10  chr10_48010878   Sample    G    T        0      0        2 
  10  chr10_48010964     AAsi    A    C        0      0        2 
  10  chr10_48010964     AKia    A    C        0      0        2 
  10  chr10_48010964     AOna    A    C        0      0        2 
  10  chr10_48010964     ASom    A    C        0      0        2 
  10  chr10_48010964     HCab    A    C        0      0        2 
  10  chr10_48010964     HPrz    A    C        0      0        2 
  10  chr10_48010964     ZBoe    A    C      0.5      1        2 
  10  chr10_48010964     ZGre    A    C        1      2        2 
  10  chr10_48010964     ZHar    A    C        0      0        2 
  10  chr10_48010964   Sample    A    C        0      0        2 
  10  chr10_48018675     AAsi    C    A        0      0        2 
  10  chr10_48018675     AKia    C    A        0      0        2 
  10  chr10_48018675     AOna    C    A        0      0        2 
  10  chr10_48018675     ASom    C    A        0      0        2 
  10  chr10_48018675     HCab    C    A        1      2        2 
  10  chr10_48018675     HPrz    C    A        1      2        2 
  10  chr10_48018675     ZBoe    C    A        0      0        2 
  10  chr10_48018675     ZGre    C    A        0      0        2 
  10  chr10_48018675     ZHar    C    A        0      0        2 
  10  chr10_48018675   Sample    C    A        0      0        2 
  10  chr10_48044048     AAsi    G    C        0      0        2 
  10  chr10_48044048     AKia    G    C        0      0        2 
  10  chr10_48044048     AOna    G    C        0      0        2 
  10  chr10_48044048     ASom    G    C        0      0        2 
  10  chr10_48044048     HCab    G    C      0.5      1        2 
  10  chr10_48044048     HPrz    G    C        0      0        2 
  10  chr10_48044048     ZBoe    G    C        0      0        2 
  10  chr10_48044048     ZGre    G    C        0      0        2 
  10  chr10_48044048     ZHar    G    C        0      0        2 
  10  chr10_48044048   Sample    G    C        0      0        2 
  10  chr10_48052135     AAsi    T    A        0      0        2 
  10  chr10_48052135     AKia    T    A        0      0        2 
  10  chr10_48052135     AOna    T    A        0      0        2 
  10  chr10_48052135     ASom    T    A        0      0        2 
  10  chr10_48052135     HCab    T    A      0.5      1        2 
  10  chr10_48052135     HPrz    T    A        0      0        2 
  10  chr10_48052135     ZBoe    T    A        0      0        2 
  10  chr10_48052135     ZGre    T    A        0      0        2 
  10  chr10_48052135     ZHar    T    A        0      0        2 
  10  chr10_48052135   Sample    T    A        0      0        2 
  10  chr10_48085407     AAsi    G    T        0      0        2 
  10  chr10_48085407     AKia    G    T        0      0        2 
  10  chr10_48085407     AOna    G    T        0      0        2 
  10  chr10_48085407     ASom    G    T        0      0        2 
  10  chr10_48085407     HCab    G    T        1      2        2 
  10  chr10_48085407     HPrz    G    T        1      2        2 
  10  chr10_48085407     ZBoe    G    T        0      0        2 
  10  chr10_48085407     ZGre    G    T        0      0        2 
  10  chr10_48085407     ZHar    G    T        0      0        2 
  10  chr10_48085407   Sample    G    T        0      0        2 
  10  chr10_48087692     AAsi    G    T        0      0        2 
  10  chr10_48087692     AKia    G    T        0      0        2 
  10  chr10_48087692     AOna    G    T        0      0        2 
  10  chr10_48087692     ASom    G    T        0      0        2 
  10  chr10_48087692     HCab    G    T        0      0        2 
  10  chr10_48087692     HPrz    G    T        0      0        2 
  10  chr10_48087692     ZBoe    G    T      0.5      1        2 
  10  chr10_48087692     ZGre    G    T        0      0        2 
  10  chr10_48087692     ZHar    G    T        0      0        2 
  10  chr10_48087692   Sample    G    T        0      0        2 
  10  chr10_48096075     AAsi    C    A        0      0        2 
  10  chr10_48096075     AKia    C    A        1      2        2 
  10  chr10_48096075     AOna    C    A        1      2        2 
  10  chr10_48096075     ASom    C    A        0      0        2 
  10  chr10_48096075     HCab    C    A        0      0        2 
  10  chr10_48096075     HPrz    C    A        0      0        2 
  10  chr10_48096075     ZBoe    C    A        0      0        2 
  10  chr10_48096075     ZGre    C    A        0      0        2 
  10  chr10_48096075     ZHar    C    A        0      0        2 
  10  chr10_48096075   Sample    C    A        0      0        2 
  10  chr10_48117351     AAsi    A    C        0      0        2 
  10  chr10_48117351     AKia    A    C        0      0        2 
  10  chr10_48117351     AOna    A    C        0      0        2 
  10  chr10_48117351     ASom    A    C        0      0        2 
  10  chr10_48117351     HCab    A    C        0      0        2 
  10  chr10_48117351     HPrz    A    C        0      0        2 
  10  chr10_48117351     ZBoe    A    C      0.5      1        2 
  10  chr10_48117351     ZGre    A    C        0      0        2 
  10  chr10_48117351     ZHar    A    C        0      0        2 
  10  chr10_48117351   Sample    A    C        0      0        2 
  10  chr10_48121988     AAsi    T    A        0      0        2 
  10  chr10_48121988     AKia    T    A        0      0        2 
  10  chr10_48121988     AOna    T    A        0      0        2 
  10  chr10_48121988     ASom    T    A        0      0        2 
  10  chr10_48121988     HCab    T    A        0      0        2 
  10  chr10_48121988     HPrz    T    A        0      0        2 
  10  chr10_48121988     ZBoe    T    A      0.5      1        2 
  10  chr10_48121988     ZGre    T    A        0      0        2 
  10  chr10_48121988     ZHar    T    A        0      0        2 
  10  chr10_48121988   Sample    T    A        0      0        2 
  10  chr10_48155067     AAsi    G    T        0      0        2 
  10  chr10_48155067     AKia    G    T      0.5      1        2 
  10  chr10_48155067     AOna    G    T      0.5      1        2 
  10  chr10_48155067     ASom    G    T        0      0        2 
  10  chr10_48155067     HCab    G    T        0      0        2 
  10  chr10_48155067     HPrz    G    T        0      0        2 
  10  chr10_48155067     ZBoe    G    T        0      0        2 
  10  chr10_48155067     ZGre    G    T        0      0        2 
  10  chr10_48155067     ZHar    G    T        0      0        2 
  10  chr10_48155067   Sample    G    T        0      0        2 
  10  chr10_48161302     AAsi    C    G        0      0        2 
  10  chr10_48161302     AKia    C    G        0      0        2 
  10  chr10_48161302     AOna    C    G        0      0        2 
  10  chr10_48161302     ASom    C    G        0      0        2 
  10  chr10_48161302     HCab    C    G      0.5      1        2 
  10  chr10_48161302     HPrz    C    G      0.5      1        2 
  10  chr10_48161302     ZBoe    C    G        0      0        2 
  10  chr10_48161302     ZGre    C    G        0      0        2 
  10  chr10_48161302     ZHar    C    G        0      0        2 
  10  chr10_48161302   Sample    C    G        0      0        2 
  10  chr10_48173155     AAsi    T    G        0      0        2 
  10  chr10_48173155     AKia    T    G        0      0        2 
  10  chr10_48173155     AOna    T    G        0      0        2 
  10  chr10_48173155     ASom    T    G        0      0        2 
  10  chr10_48173155     HCab    T    G      0.5      1        2 
  10  chr10_48173155     HPrz    T    G        1      2        2 
  10  chr10_48173155     ZBoe    T    G        0      0        2 
  10  chr10_48173155     ZGre    T    G        0      0        2 
  10  chr10_48173155     ZHar    T    G        0      0        2 
  10  chr10_48173155   Sample    T    G        0      0        2 
  10  chr10_48174346     AAsi    A    T        0      0        2 
  10  chr10_48174346     AKia    A    T        0      0        2 
  10  chr10_48174346     AOna    A    T      0.5      1        2 
  10  chr10_48174346     ASom    A    T        0      0        2 
  10  chr10_48174346     HCab    A    T        0      0        2 
  10  chr10_48174346     HPrz    A    T        0      0        2 
  10  chr10_48174346     ZBoe    A    T        0      0        2 
  10  chr10_48174346     ZGre    A    T        0      0        2 
  10  chr10_48174346     ZHar    A    T        0      0        2 
  10  chr10_48174346   Sample    A    T        0      0        2 
  10  chr10_48220547     AAsi    G    T        0      0        2 
  10  chr10_48220547     AKia    G    T        0      0        2 
  10  chr10_48220547     AOna    G    T      0.5      1        2 
  10  chr10_48220547     ASom    G    T        0      0        2 
  10  chr10_48220547     HCab    G    T        0      0        2 
  10  chr10_48220547     HPrz    G    T        0      0        2 
  10  chr10_48220547     ZBoe    G    T        0      0        2 
  10  chr10_48220547     ZGre    G    T        0      0        2 
  10  chr10_48220547     ZHar    G    T        0      0        2 
  10  chr10_48220547   Sample    G    T        0      0        2 
  10  chr10_48229105     AAsi    C    A        0      0        2 
  10  chr10_48229105     AKia    C    A        0      0        2 
  10  chr10_48229105     AOna    C    A        0      0        2 
  10  chr10_48229105     ASom    C    A        0      0        2 
  10  chr10_48229105     HCab    C    A        1      2        2 
  10  chr10_48229105     HPrz    C    A        1      2        2 
  10  chr10_48229105     ZBoe    C    A        0      0        2 
  10  chr10_48229105     ZGre    C    A        0      0        2 
  10  chr10_48229105     ZHar    C    A        0      0        2 
  10  chr10_48229105   Sample    C    A        0      0        2 
  10  chr10_48233477     AAsi    A    T        0      0        2 
  10  chr10_48233477     AKia    A    T        0      0        2 
  10  chr10_48233477     AOna    A    T        0      0        2 
  10  chr10_48233477     ASom    A    T        0      0        2 
  10  chr10_48233477     HCab    A    T      0.5      1        2 
  10  chr10_48233477     HPrz    A    T      0.5      1        2 
  10  chr10_48233477     ZBoe    A    T        0      0        2 
  10  chr10_48233477     ZGre    A    T        0      0        2 
  10  chr10_48233477     ZHar    A    T        0      0        2 
  10  chr10_48233477   Sample    A    T        0      0        2 
  10  chr10_48244358     AAsi    T    A        0      0        2 
  10  chr10_48244358     AKia    T    A        0      0        2 
  10  chr10_48244358     AOna    T    A        0      0        2 
  10  chr10_48244358     ASom    T    A        0      0        2 
  10  chr10_48244358     HCab    T    A        1      2        2 
  10  chr10_48244358     HPrz    T    A        1      2        2 
  10  chr10_48244358     ZBoe    T    A        0      0        2 
  10  chr10_48244358     ZGre    T    A        0      0        2 
  10  chr10_48244358     ZHar    T    A        0      0        2 
  10  chr10_48244358   Sample    T    A        0      0        2 
  10  chr10_48264748     AAsi    T    A        0      0        2 
  10  chr10_48264748     AKia    T    A        0      0        2 
  10  chr10_48264748     AOna    T    A        0      0        2 
  10  chr10_48264748     ASom    T    A        0      0        2 
  10  chr10_48264748     HCab    T    A        0      0        2 
  10  chr10_48264748     HPrz    T    A        0      0        2 
  10  chr10_48264748     ZBoe    T    A      0.5      1        2 
  10  chr10_48264748     ZGre    T    A        0      0        2 
  10  chr10_48264748     ZHar    T    A        0      0        2 
  10  chr10_48264748   Sample    T    A        0      0        2 
  10  chr10_48274774     AAsi    T    A        0      0        2 
  10  chr10_48274774     AKia    T    A        1      2        2 
  10  chr10_48274774     AOna    T    A        1      2        2 
  10  chr10_48274774     ASom    T    A        0      0        2 
  10  chr10_48274774     HCab    T    A        0      0        2 
  10  chr10_48274774     HPrz    T    A        0      0        2 
  10  chr10_48274774     ZBoe    T    A        0      0        2 
  10  chr10_48274774     ZGre    T    A        0      0        2 
  10  chr10_48274774     ZHar    T    A        0      0        2 
  10  chr10_48274774   Sample    T    A        0      0        2 
  10  chr10_48341735     AAsi    C    G        0      0        2 
  10  chr10_48341735     AKia    C    G      0.5      1        2 
  10  chr10_48341735     AOna    C    G        0      0        2 
  10  chr10_48341735     ASom    C    G        0      0        2 
  10  chr10_48341735     HCab    C    G        0      0        2 
  10  chr10_48341735     HPrz    C    G        0      0        2 
  10  chr10_48341735     ZBoe    C    G        0      0        2 
  10  chr10_48341735     ZGre    C    G        0      0        2 
  10  chr10_48341735     ZHar    C    G        0      0        2 
  10  chr10_48341735   Sample    C    G        0      0        2 
  10  chr10_48344638     AAsi    A    T        0      0        2 
  10  chr10_48344638     AKia    A    T        0      0        2 
  10  chr10_48344638     AOna    A    T      0.5      1        2 
  10  chr10_48344638     ASom    A    T        0      0        2 
  10  chr10_48344638     HCab    A    T        0      0        2 
  10  chr10_48344638     HPrz    A    T        0      0        2 
  10  chr10_48344638     ZBoe    A    T        0      0        2 
  10  chr10_48344638     ZGre    A    T        0      0        2 
  10  chr10_48344638     ZHar    A    T        0      0        2 
  10  chr10_48344638   Sample    A    T        0      0        2 
  10  chr10_48386934     AAsi    A    C        0      0        2 
  10  chr10_48386934     AKia    A    C        0      0        2 
  10  chr10_48386934     AOna    A    C        0      0        2 
  10  chr10_48386934     ASom    A    C        0      0        2 
  10  chr10_48386934     HCab    A    C        0      0        2 
  10  chr10_48386934     HPrz    A    C      0.5      1        2 
  10  chr10_48386934     ZBoe    A    C        0      0        2 
  10  chr10_48386934     ZGre    A    C        0      0        2 
  10  chr10_48386934     ZHar    A    C        0      0        2 
  10  chr10_48386934   Sample    A    C        0      0        2 
  10  chr10_48446709     AAsi    G    C        0      0        2 
  10  chr10_48446709     AKia    G    C        0      0        2 
  10  chr10_48446709     AOna    G    C        0      0        2 
  10  chr10_48446709     ASom    G    C        0      0        2 
  10  chr10_48446709     HCab    G    C        0      0        2 
  10  chr10_48446709     HPrz    G    C        0      0        2 
  10  chr10_48446709     ZBoe    G    C        0      0        2 
  10  chr10_48446709     ZGre    G    C        1      2        2 
  10  chr10_48446709     ZHar    G    C        0      0        2 
  10  chr10_48446709   Sample    G    C        0      0        2 
  10  chr10_48486052     AAsi    C    G        0      0        2 
  10  chr10_48486052     AKia    C    G        0      0        2 
  10  chr10_48486052     AOna    C    G        0      0        2 
  10  chr10_48486052     ASom    C    G        0      0        2 
  10  chr10_48486052     HCab    C    G        0      0        2 
  10  chr10_48486052     HPrz    C    G        0      0        2 
  10  chr10_48486052     ZBoe    C    G      0.5      1        2 
  10  chr10_48486052     ZGre    C    G        0      0        2 
  10  chr10_48486052     ZHar    C    G        0      0        2 
  10  chr10_48486052   Sample    C    G        0      0        2 
  10  chr10_48488175     AAsi    T    G        0      0        2 
  10  chr10_48488175     AKia    T    G        0      0        2 
  10  chr10_48488175     AOna    T    G      0.5      1        2 
  10  chr10_48488175     ASom    T    G        0      0        2 
  10  chr10_48488175     HCab    T    G        0      0        2 
  10  chr10_48488175     HPrz    T    G        0      0        2 
  10  chr10_48488175     ZBoe    T    G        0      0        2 
  10  chr10_48488175     ZGre    T    G        0      0        2 
  10  chr10_48488175     ZHar    T    G        0      0        2 
  10  chr10_48488175   Sample    T    G        0      0        2 
  10  chr10_48518366     AAsi    C    G        0      0        2 
  10  chr10_48518366     AKia    C    G        0      0        2 
  10  chr10_48518366     AOna    C    G      0.5      1        2 
  10  chr10_48518366     ASom    C    G        0      0        2 
  10  chr10_48518366     HCab    C    G        1      2        2 
  10  chr10_48518366     HPrz    C    G        1      2        2 
  10  chr10_48518366     ZBoe    C    G        0      0        2 
  10  chr10_48518366     ZGre    C    G        0      0        2 
  10  chr10_48518366     ZHar    C    G        0      0        2 
  10  chr10_48518366   Sample    C    G        0      0        2 
  10  chr10_48528453     AAsi    T    A        0      0        2 
  10  chr10_48528453     AKia    T    A        0      0        2 
  10  chr10_48528453     AOna    T    A        0      0        2 
  10  chr10_48528453     ASom    T    A        0      0        2 
  10  chr10_48528453     HCab    T    A        1      2        2 
  10  chr10_48528453     HPrz    T    A        1      2        2 
  10  chr10_48528453     ZBoe    T    A        0      0        2 
  10  chr10_48528453     ZGre    T    A        0      0        2 
  10  chr10_48528453     ZHar    T    A        0      0        2 
  10  chr10_48528453   Sample    T    A        0      0        2 
  10  chr10_48559471     AAsi    T    G      0.5      1        2 
  10  chr10_48559471     AKia    T    G        0      0        2 
  10  chr10_48559471     AOna    T    G        0      0        2 
  10  chr10_48559471     ASom    T    G        0      0        2 
  10  chr10_48559471     HCab    T    G        0      0        2 
  10  chr10_48559471     HPrz    T    G        0      0        2 
  10  chr10_48559471     ZBoe    T    G        0      0        2 
  10  chr10_48559471     ZGre    T    G        0      0        2 
  10  chr10_48559471     ZHar    T    G        0      0        2 
  10  chr10_48559471   Sample    T    G        0      0        2 
  10  chr10_48574974     AAsi    C    G        0      0        2 
  10  chr10_48574974     AKia    C    G        0      0        2 
  10  chr10_48574974     AOna    C    G        0      0        2 
  10  chr10_48574974     ASom    C    G        0      0        2 
  10  chr10_48574974     HCab    C    G        0      0        2 
  10  chr10_48574974     HPrz    C    G        0      0        2 
  10  chr10_48574974     ZBoe    C    G      0.5      1        2 
  10  chr10_48574974     ZGre    C    G        0      0        2 
  10  chr10_48574974     ZHar    C    G        0      0        2 
  10  chr10_48574974   Sample    C    G        0      0        2 
  10  chr10_48619374     AAsi    A    C        0      0        2 
  10  chr10_48619374     AKia    A    C        0      0        2 
  10  chr10_48619374     AOna    A    C        0      0        2 
  10  chr10_48619374     ASom    A    C        0      0        2 
  10  chr10_48619374     HCab    A    C        1      2        2 
  10  chr10_48619374     HPrz    A    C        1      2        2 
  10  chr10_48619374     ZBoe    A    C        0      0        2 
  10  chr10_48619374     ZGre    A    C        0      0        2 
  10  chr10_48619374     ZHar    A    C        0      0        2 
  10  chr10_48619374   Sample    A    C        0      0        2 
  10  chr10_48621253     AAsi    A    C        0      0        2 
  10  chr10_48621253     AKia    A    C        0      0        2 
  10  chr10_48621253     AOna    A    C        0      0        2 
  10  chr10_48621253     ASom    A    C        0      0        2 
  10  chr10_48621253     HCab    A    C        1      2        2 
  10  chr10_48621253     HPrz    A    C        1      2        2 
  10  chr10_48621253     ZBoe    A    C        0      0        2 
  10  chr10_48621253     ZGre    A    C        0      0        2 
  10  chr10_48621253     ZHar    A    C        0      0        2 
  10  chr10_48621253   Sample    A    C        0      0        2 
  10  chr10_48632474     AAsi    G    C        0      0        2 
  10  chr10_48632474     AKia    G    C        0      0        2 
  10  chr10_48632474     AOna    G    C        0      0        2 
  10  chr10_48632474     ASom    G    C        0      0        2 
  10  chr10_48632474     HCab    G    C        0      0        2 
  10  chr10_48632474     HPrz    G    C        0      0        2 
  10  chr10_48632474     ZBoe    G    C      0.5      1        2 
  10  chr10_48632474     ZGre    G    C        0      0        2 
  10  chr10_48632474     ZHar    G    C        0      0        2 
  10  chr10_48632474   Sample    G    C        0      0        2 
  10  chr10_48645406     AAsi    G    T        0      0        2 
  10  chr10_48645406     AKia    G    T        1      2        2 
  10  chr10_48645406     AOna    G    T      0.5      1        2 
  10  chr10_48645406     ASom    G    T        0      0        2 
  10  chr10_48645406     HCab    G    T        0      0        2 
  10  chr10_48645406     HPrz    G    T        0      0        2 
  10  chr10_48645406     ZBoe    G    T        0      0        2 
  10  chr10_48645406     ZGre    G    T        0      0        2 
  10  chr10_48645406     ZHar    G    T        0      0        2 
  10  chr10_48645406   Sample    G    T        0      0        2 
  10  chr10_48651358     AAsi    A    T        0      0        2 
  10  chr10_48651358     AKia    A    T        0      0        2 
  10  chr10_48651358     AOna    A    T        0      0        2 
  10  chr10_48651358     ASom    A    T        0      0        2 
  10  chr10_48651358     HCab    A    T      0.5      1        2 
  10  chr10_48651358     HPrz    A    T        0      0        2 
  10  chr10_48651358     ZBoe    A    T        0      0        2 
  10  chr10_48651358     ZGre    A    T        0      0        2 
  10  chr10_48651358     ZHar    A    T        0      0        2 
  10  chr10_48651358   Sample    A    T        0      0        2 
  10  chr10_48710766     AAsi    C    A        0      0        2 
  10  chr10_48710766     AKia    C    A        0      0        2 
  10  chr10_48710766     AOna    C    A        0      0        2 
  10  chr10_48710766     ASom    C    A        1      2        2 
  10  chr10_48710766     HCab    C    A        0      0        2 
  10  chr10_48710766     HPrz    C    A        0      0        2 
  10  chr10_48710766     ZBoe    C    A        0      0        2 
  10  chr10_48710766     ZGre    C    A        0      0        2 
  10  chr10_48710766     ZHar    C    A        0      0        2 
  10  chr10_48710766   Sample    C    A        0      0        2 
  10  chr10_48711119     AAsi    C    G        0      0        2 
  10  chr10_48711119     AKia    C    G        0      0        2 
  10  chr10_48711119     AOna    C    G        0      0        2 
  10  chr10_48711119     ASom    C    G        1      2        2 
  10  chr10_48711119     HCab    C    G        0      0        2 
  10  chr10_48711119     HPrz    C    G        0      0        2 
  10  chr10_48711119     ZBoe    C    G        0      0        2 
  10  chr10_48711119     ZGre    C    G        0      0        2 
  10  chr10_48711119     ZHar    C    G        0      0        2 
  10  chr10_48711119   Sample    C    G        0      0        2 
  10  chr10_48734648     AAsi    T    G        0      0        2 
  10  chr10_48734648     AKia    T    G        0      0        2 
  10  chr10_48734648     AOna    T    G      0.5      1        2 
  10  chr10_48734648     ASom    T    G        0      0        2 
  10  chr10_48734648     HCab    T    G        0      0        2 
  10  chr10_48734648     HPrz    T    G        0      0        2 
  10  chr10_48734648     ZBoe    T    G        0      0        2 
  10  chr10_48734648     ZGre    T    G        0      0        2 
  10  chr10_48734648     ZHar    T    G        0      0        2 
  10  chr10_48734648   Sample    T    G        0      0        2 
  10  chr10_48745742     AAsi    C    G        0      0        2 
  10  chr10_48745742     AKia    C    G        0      0        2 
  10  chr10_48745742     AOna    C    G        0      0        2 
  10  chr10_48745742     ASom    C    G        0      0        2 
  10  chr10_48745742     HCab    C    G        1      2        2 
  10  chr10_48745742     HPrz    C    G        1      2        2 
  10  chr10_48745742     ZBoe    C    G        0      0        2 
  10  chr10_48745742     ZGre    C    G        0      0        2 
  10  chr10_48745742     ZHar    C    G        0      0        2 
  10  chr10_48745742   Sample    C    G        0      0        2 
  10  chr10_48773248     AAsi    G    C        0      0        2 
  10  chr10_48773248     AKia    G    C        0      0        2 
  10  chr10_48773248     AOna    G    C        0      0        2 
  10  chr10_48773248     ASom    G    C        0      0        2 
  10  chr10_48773248     HCab    G    C        0      0        2 
  10  chr10_48773248     HPrz    G    C      0.5      1        2 
  10  chr10_48773248     ZBoe    G    C        0      0        2 
  10  chr10_48773248     ZGre    G    C        0      0        2 
  10  chr10_48773248     ZHar    G    C        0      0        2 
  10  chr10_48773248   Sample    G    C        0      0        2 
  10  chr10_48784396     AAsi    G    T        0      0        2 
  10  chr10_48784396     AKia    G    T        1      2        2 
  10  chr10_48784396     AOna    G    T      0.5      1        2 
  10  chr10_48784396     ASom    G    T        0      0        2 
  10  chr10_48784396     HCab    G    T        0      0        2 
  10  chr10_48784396     HPrz    G    T        0      0        2 
  10  chr10_48784396     ZBoe    G    T        0      0        2 
  10  chr10_48784396     ZGre    G    T        0      0        2 
  10  chr10_48784396     ZHar    G    T        0      0        2 
  10  chr10_48784396   Sample    G    T        0      0        2 
  10  chr10_48793202     AAsi    A    C        0      0        2 
  10  chr10_48793202     AKia    A    C        0      0        2 
  10  chr10_48793202     AOna    A    C        0      0        2 
  10  chr10_48793202     ASom    A    C        0      0        2 
  10  chr10_48793202     HCab    A    C        0      0        2 
  10  chr10_48793202     HPrz    A    C      0.5      1        2 
  10  chr10_48793202     ZBoe    A    C        0      0        2 
  10  chr10_48793202     ZGre    A    C        0      0        2 
  10  chr10_48793202     ZHar    A    C        0      0        2 
  10  chr10_48793202   Sample    A    C        0      0        2 
  10  chr10_48798321     AAsi    G    T        0      0        2 
  10  chr10_48798321     AKia    G    T        0      0        2 
  10  chr10_48798321     AOna    G    T        0      0        2 
  10  chr10_48798321     ASom    G    T        0      0        2 
  10  chr10_48798321     HCab    G    T      0.5      1        2 
  10  chr10_48798321     HPrz    G    T      0.5      1        2 
  10  chr10_48798321     ZBoe    G    T        0      0        2 
  10  chr10_48798321     ZGre    G    T        0      0        2 
  10  chr10_48798321     ZHar    G    T        0      0        2 
  10  chr10_48798321   Sample    G    T        0      0        2 
  10  chr10_48811720     AAsi    A    C        0      0        2 
  10  chr10_48811720     AKia    A    C        0      0        2 
  10  chr10_48811720     AOna    A    C        0      0        2 
  10  chr10_48811720     ASom    A    C        0      0        2 
  10  chr10_48811720     HCab    A    C        1      2        2 
  10  chr10_48811720     HPrz    A    C        1      2        2 
  10  chr10_48811720     ZBoe    A    C        0      0        2 
  10  chr10_48811720     ZGre    A    C        0      0        2 
  10  chr10_48811720     ZHar    A    C        0      0        2 
  10  chr10_48811720   Sample    A    C        0      0        2 
  10  chr10_48812346     AAsi    C    A        0      0        2 
  10  chr10_48812346     AKia    C    A        0      0        2 
  10  chr10_48812346     AOna    C    A        0      0        2 
  10  chr10_48812346     ASom    C    A        0      0        2 
  10  chr10_48812346     HCab    C    A        0      0        2 
  10  chr10_48812346     HPrz    C    A        0      0        2 
  10  chr10_48812346     ZBoe    C    A        1      2        2 
  10  chr10_48812346     ZGre    C    A        0      0        2 
  10  chr10_48812346     ZHar    C    A        0      0        2 
  10  chr10_48812346   Sample    C    A        0      0        2 
  10  chr10_48823500     AAsi    C    G        0      0        2 
  10  chr10_48823500     AKia    C    G        0      0        2 
  10  chr10_48823500     AOna    C    G        0      0        2 
  10  chr10_48823500     ASom    C    G        0      0        2 
  10  chr10_48823500     HCab    C    G        0      0        2 
  10  chr10_48823500     HPrz    C    G        0      0        2 
  10  chr10_48823500     ZBoe    C    G      0.5      1        2 
  10  chr10_48823500     ZGre    C    G        0      0        2 
  10  chr10_48823500     ZHar    C    G        0      0        2 
  10  chr10_48823500   Sample    C    G        0      0        2 
  10  chr10_48864173     AAsi    C    G        0      0        2 
  10  chr10_48864173     AKia    C    G        0      0        2 
  10  chr10_48864173     AOna    C    G        0      0        2 
  10  chr10_48864173     ASom    C    G        0      0        2 
  10  chr10_48864173     HCab    C    G      0.5      1        2 
  10  chr10_48864173     HPrz    C    G        0      0        2 
  10  chr10_48864173     ZBoe    C    G        0      0        2 
  10  chr10_48864173     ZGre    C    G        0      0        2 
  10  chr10_48864173     ZHar    C    G        0      0        2 
  10  chr10_48864173   Sample    C    G        0      0        2 
  10  chr10_48888284     AAsi    G    C      0.5      1        2 
  10  chr10_48888284     AKia    G    C        0      0        2 
  10  chr10_48888284     AOna    G    C        0      0        2 
  10  chr10_48888284     ASom    G    C        0      0        2 
  10  chr10_48888284     HCab    G    C        0      0        2 
  10  chr10_48888284     HPrz    G    C        0      0        2 
  10  chr10_48888284     ZBoe    G    C        0      0        2 
  10  chr10_48888284     ZGre    G    C        0      0        2 
  10  chr10_48888284     ZHar    G    C        0      0        2 
  10  chr10_48888284   Sample    G    C        1      2        2 
  10  chr10_48903420     AAsi    T    G        0      0        2 
  10  chr10_48903420     AKia    T    G        0      0        2 
  10  chr10_48903420     AOna    T    G      0.5      1        2 
  10  chr10_48903420     ASom    T    G        0      0        2 
  10  chr10_48903420     HCab    T    G        0      0        2 
  10  chr10_48903420     HPrz    T    G        0      0        2 
  10  chr10_48903420     ZBoe    T    G        0      0        2 
  10  chr10_48903420     ZGre    T    G        0      0        2 
  10  chr10_48903420     ZHar    T    G        0      0        2 
  10  chr10_48903420   Sample    T    G        0      0        2 
  10  chr10_48926071     AAsi    G    C        0      0        2 
  10  chr10_48926071     AKia    G    C        1      2        2 
  10  chr10_48926071     AOna    G    C        1      2        2 
  10  chr10_48926071     ASom    G    C        0      0        2 
  10  chr10_48926071     HCab    G    C        0      0        2 
  10  chr10_48926071     HPrz    G    C        0      0        2 
  10  chr10_48926071     ZBoe    G    C        0      0        2 
  10  chr10_48926071     ZGre    G    C        0      0        2 
  10  chr10_48926071     ZHar    G    C        0      0        2 
  10  chr10_48926071   Sample    G    C        0      0        2 
  10  chr10_48967771     AAsi    T    G        0      0        2 
  10  chr10_48967771     AKia    T    G        0      0        2 
  10  chr10_48967771     AOna    T    G        0      0        2 
  10  chr10_48967771     ASom    T    G        0      0        2 
  10  chr10_48967771     HCab    T    G        0      0        2 
  10  chr10_48967771     HPrz    T    G        0      0        2 
  10  chr10_48967771     ZBoe    T    G        0      0        2 
  10  chr10_48967771     ZGre    T    G        0      0        2 
  10  chr10_48967771     ZHar    T    G      0.5      1        2 
  10  chr10_48967771   Sample    T    G        0      0        2 
  10  chr10_48977000     AAsi    G    C        0      0        2 
  10  chr10_48977000     AKia    G    C        0      0        2 
  10  chr10_48977000     AOna    G    C        0      0        2 
  10  chr10_48977000     ASom    G    C        0      0        2 
  10  chr10_48977000     HCab    G    C        0      0        2 
  10  chr10_48977000     HPrz    G    C        0      0        2 
  10  chr10_48977000     ZBoe    G    C      0.5      1        2 
  10  chr10_48977000     ZGre    G    C        0      0        2 
  10  chr10_48977000     ZHar    G    C        0      0        2 
  10  chr10_48977000   Sample    G    C        0      0        2 
  10  chr10_48992963     AAsi    C    A        0      0        2 
  10  chr10_48992963     AKia    C    A        0      0        2 
  10  chr10_48992963     AOna    C    A        0      0        2 
  10  chr10_48992963     ASom    C    A        0      0        2 
  10  chr10_48992963     HCab    C    A        0      0        2 
  10  chr10_48992963     HPrz    C    A        0      0        2 
  10  chr10_48992963     ZBoe    C    A        0      0        2 
  10  chr10_48992963     ZGre    C    A        0      0        2 
  10  chr10_48992963     ZHar    C    A        1      2        2 
  10  chr10_48992963   Sample    C    A        0      0        2 
  10  chr10_49008252     AAsi    A    T        0      0        2 
  10  chr10_49008252     AKia    A    T        0      0        2 
  10  chr10_49008252     AOna    A    T        0      0        2 
  10  chr10_49008252     ASom    A    T        0      0        2 
  10  chr10_49008252     HCab    A    T        0      0        2 
  10  chr10_49008252     HPrz    A    T        0      0        2 
  10  chr10_49008252     ZBoe    A    T        0      0        2 
  10  chr10_49008252     ZGre    A    T        0      0        2 
  10  chr10_49008252     ZHar    A    T        1      2        2 
  10  chr10_49008252   Sample    A    T        0      0        2 
  10  chr10_49013644     AAsi    G    C        0      0        2 
  10  chr10_49013644     AKia    G    C        0      0        2 
  10  chr10_49013644     AOna    G    C        0      0        2 
  10  chr10_49013644     ASom    G    C        0      0        2 
  10  chr10_49013644     HCab    G    C        1      2        2 
  10  chr10_49013644     HPrz    G    C        0      0        2 
  10  chr10_49013644     ZBoe    G    C        0      0        2 
  10  chr10_49013644     ZGre    G    C        0      0        2 
  10  chr10_49013644     ZHar    G    C        0      0        2 
  10  chr10_49013644   Sample    G    C        0      0        2 
  10  chr10_49041758     AAsi    A    C        0      0        2 
  10  chr10_49041758     AKia    A    C        0      0        2 
  10  chr10_49041758     AOna    A    C      0.5      1        2 
  10  chr10_49041758     ASom    A    C        0      0        2 
  10  chr10_49041758     HCab    A    C        0      0        2 
  10  chr10_49041758     HPrz    A    C        0      0        2 
  10  chr10_49041758     ZBoe    A    C        0      0        2 
  10  chr10_49041758     ZGre    A    C        0      0        2 
  10  chr10_49041758     ZHar    A    C        0      0        2 
  10  chr10_49041758   Sample    A    C        0      0        2 
  10  chr10_49070147     AAsi    C    A        0      0        2 
  10  chr10_49070147     AKia    C    A        0      0        2 
  10  chr10_49070147     AOna    C    A      0.5      1        2 
  10  chr10_49070147     ASom    C    A        0      0        2 
  10  chr10_49070147     HCab    C    A        0      0        2 
  10  chr10_49070147     HPrz    C    A        0      0        2 
  10  chr10_49070147     ZBoe    C    A        0      0        2 
  10  chr10_49070147     ZGre    C    A        0      0        2 
  10  chr10_49070147     ZHar    C    A        0      0        2 
  10  chr10_49070147   Sample    C    A        0      0        2 
  10  chr10_49101422     AAsi    C    G        0      0        2 
  10  chr10_49101422     AKia    C    G        0      0        2 
  10  chr10_49101422     AOna    C    G        0      0        2 
  10  chr10_49101422     ASom    C    G        0      0        2 
  10  chr10_49101422     HCab    C    G        0      0        2 
  10  chr10_49101422     HPrz    C    G        0      0        2 
  10  chr10_49101422     ZBoe    C    G        1      2        2 
  10  chr10_49101422     ZGre    C    G        0      0        2 
  10  chr10_49101422     ZHar    C    G        0      0        2 
  10  chr10_49101422   Sample    C    G        0      0        2 
  10  chr10_49104354     AAsi    C    G        0      0        2 
  10  chr10_49104354     AKia    C    G        1      2        2 
  10  chr10_49104354     AOna    C    G        0      0        2 
  10  chr10_49104354     ASom    C    G        0      0        2 
  10  chr10_49104354     HCab    C    G        0      0        2 
  10  chr10_49104354     HPrz    C    G        0      0        2 
  10  chr10_49104354     ZBoe    C    G        0      0        2 
  10  chr10_49104354     ZGre    C    G        0      0        2 
  10  chr10_49104354     ZHar    C    G        0      0        2 
  10  chr10_49104354   Sample    C    G        0      0        2 
  10  chr10_49109987     AAsi    G    C        0      0        2 
  10  chr10_49109987     AKia    G    C        1      2        2 
  10  chr10_49109987     AOna    G    C        0      0        2 
  10  chr10_49109987     ASom    G    C        0      0        2 
  10  chr10_49109987     HCab    G    C        0      0        2 
  10  chr10_49109987     HPrz    G    C        0      0        2 
  10  chr10_49109987     ZBoe    G    C        0      0        2 
  10  chr10_49109987     ZGre    G    C        0      0        2 
  10  chr10_49109987     ZHar    G    C        0      0        2 
  10  chr10_49109987   Sample    G    C        0      0        2 
  10  chr10_49115992     AAsi    G    C        0      0        2 
  10  chr10_49115992     AKia    G    C        0      0        2 
  10  chr10_49115992     AOna    G    C        0      0        2 
  10  chr10_49115992     ASom    G    C        0      0        2 
  10  chr10_49115992     HCab    G    C        1      2        2 
  10  chr10_49115992     HPrz    G    C        1      2        2 
  10  chr10_49115992     ZBoe    G    C        0      0        2 
  10  chr10_49115992     ZGre    G    C        0      0        2 
  10  chr10_49115992     ZHar    G    C        0      0        2 
  10  chr10_49115992   Sample    G    C        0      0        2 
  10  chr10_49116334     AAsi    T    G        0      0        2 
  10  chr10_49116334     AKia    T    G        0      0        2 
  10  chr10_49116334     AOna    T    G        0      0        2 
  10  chr10_49116334     ASom    T    G        0      0        2 
  10  chr10_49116334     HCab    T    G        0      0        2 
  10  chr10_49116334     HPrz    T    G        0      0        2 
  10  chr10_49116334     ZBoe    T    G      0.5      1        2 
  10  chr10_49116334     ZGre    T    G        0      0        2 
  10  chr10_49116334     ZHar    T    G        0      0        2 
  10  chr10_49116334   Sample    T    G        0      0        2 
  10  chr10_49120482     AAsi    A    C        0      0        2 
  10  chr10_49120482     AKia    A    C        0      0        2 
  10  chr10_49120482     AOna    A    C        0      0        2 
  10  chr10_49120482     ASom    A    C        1      2        2 
  10  chr10_49120482     HCab    A    C        0      0        2 
  10  chr10_49120482     HPrz    A    C        0      0        2 
  10  chr10_49120482     ZBoe    A    C        0      0        2 
  10  chr10_49120482     ZGre    A    C        0      0        2 
  10  chr10_49120482     ZHar    A    C        0      0        2 
  10  chr10_49120482   Sample    A    C        0      0        2 
  10  chr10_49136059     AAsi    G    T        0      0        2 
  10  chr10_49136059     AKia    G    T        0      0        2 
  10  chr10_49136059     AOna    G    T        0      0        2 
  10  chr10_49136059     ASom    G    T        0      0        2 
  10  chr10_49136059     HCab    G    T        0      0        2 
  10  chr10_49136059     HPrz    G    T        0      0        2 
  10  chr10_49136059     ZBoe    G    T      0.5      1        2 
  10  chr10_49136059     ZGre    G    T        0      0        2 
  10  chr10_49136059     ZHar    G    T        0      0        2 
  10  chr10_49136059   Sample    G    T        0      0        2 
  10  chr10_49168442     AAsi    C    A        0      0        2 
  10  chr10_49168442     AKia    C    A        0      0        2 
  10  chr10_49168442     AOna    C    A      0.5      1        2 
  10  chr10_49168442     ASom    C    A        0      0        2 
  10  chr10_49168442     HCab    C    A        0      0        2 
  10  chr10_49168442     HPrz    C    A        0      0        2 
  10  chr10_49168442     ZBoe    C    A        0      0        2 
  10  chr10_49168442     ZGre    C    A        0      0        2 
  10  chr10_49168442     ZHar    C    A        0      0        2 
  10  chr10_49168442   Sample    C    A        0      0        2 
  10  chr10_49171297     AAsi    C    G      0.5      1        2 
  10  chr10_49171297     AKia    C    G        0      0        2 
  10  chr10_49171297     AOna    C    G        0      0        2 
  10  chr10_49171297     ASom    C    G        0      0        2 
  10  chr10_49171297     HCab    C    G        0      0        2 
  10  chr10_49171297     HPrz    C    G        0      0        2 
  10  chr10_49171297     ZBoe    C    G        0      0        2 
  10  chr10_49171297     ZGre    C    G        0      0        2 
  10  chr10_49171297     ZHar    C    G        0      0        2 
  10  chr10_49171297   Sample    C    G        1      2        2 
  10  chr10_49171689     AAsi    A    C        0      0        2 
  10  chr10_49171689     AKia    A    C        0      0        2 
  10  chr10_49171689     AOna    A    C        0      0        2 
  10  chr10_49171689     ASom    A    C        0      0        2 
  10  chr10_49171689     HCab    A    C        0      0        2 
  10  chr10_49171689     HPrz    A    C        0      0        2 
  10  chr10_49171689     ZBoe    A    C      0.5      1        2 
  10  chr10_49171689     ZGre    A    C        0      0        2 
  10  chr10_49171689     ZHar    A    C        0      0        2 
  10  chr10_49171689   Sample    A    C        0      0        2 
  10  chr10_49176527     AAsi    C    G        0      0        2 
  10  chr10_49176527     AKia    C    G      0.5      1        2 
  10  chr10_49176527     AOna    C    G        0      0        2 
  10  chr10_49176527     ASom    C    G        0      0        2 
  10  chr10_49176527     HCab    C    G        0      0        2 
  10  chr10_49176527     HPrz    C    G        0      0        2 
  10  chr10_49176527     ZBoe    C    G        0      0        2 
  10  chr10_49176527     ZGre    C    G        0      0        2 
  10  chr10_49176527     ZHar    C    G        0      0        2 
  10  chr10_49176527   Sample    C    G        0      0        2 
  10  chr10_49206261     AAsi    C    A        0      0        2 
  10  chr10_49206261     AKia    C    A        0      0        2 
  10  chr10_49206261     AOna    C    A        0      0        2 
  10  chr10_49206261     ASom    C    A        0      0        2 
  10  chr10_49206261     HCab    C    A        1      2        2 
  10  chr10_49206261     HPrz    C    A        1      2        2 
  10  chr10_49206261     ZBoe    C    A        0      0        2 
  10  chr10_49206261     ZGre    C    A        0      0        2 
  10  chr10_49206261     ZHar    C    A        0      0        2 
  10  chr10_49206261   Sample    C    A        0      0        2 
  10  chr10_49209157     AAsi    G    T        0      0        2 
  10  chr10_49209157     AKia    G    T        0      0        2 
  10  chr10_49209157     AOna    G    T        0      0        2 
  10  chr10_49209157     ASom    G    T        0      0        2 
  10  chr10_49209157     HCab    G    T        0      0        2 
  10  chr10_49209157     HPrz    G    T        0      0        2 
  10  chr10_49209157     ZBoe    G    T        0      0        2 
  10  chr10_49209157     ZGre    G    T        0      0        2 
  10  chr10_49209157     ZHar    G    T      0.5      1        2 
  10  chr10_49209157   Sample    G    T        0      0        2 
  10  chr10_49209402     AAsi    T    A        0      0        2 
  10  chr10_49209402     AKia    T    A        0      0        2 
  10  chr10_49209402     AOna    T    A        0      0        2 
  10  chr10_49209402     ASom    T    A        0      0        2 
  10  chr10_49209402     HCab    T    A        0      0        2 
  10  chr10_49209402     HPrz    T    A        0      0        2 
  10  chr10_49209402     ZBoe    T    A        0      0        2 
  10  chr10_49209402     ZGre    T    A        0      0        2 
  10  chr10_49209402     ZHar    T    A      0.5      1        2 
  10  chr10_49209402   Sample    T    A        0      0        2 
  10  chr10_49221470     AAsi    G    T        0      0        2 
  10  chr10_49221470     AKia    G    T        0      0        2 
  10  chr10_49221470     AOna    G    T        0      0        2 
  10  chr10_49221470     ASom    G    T        0      0        2 
  10  chr10_49221470     HCab    G    T        0      0        2 
  10  chr10_49221470     HPrz    G    T        0      0        2 
  10  chr10_49221470     ZBoe    G    T      0.5      1        2 
  10  chr10_49221470     ZGre    G    T        0      0        2 
  10  chr10_49221470     ZHar    G    T        0      0        2 
  10  chr10_49221470   Sample    G    T        0      0        2 
  10  chr10_49253664     AAsi    T    A        0      0        2 
  10  chr10_49253664     AKia    T    A        0      0        2 
  10  chr10_49253664     AOna    T    A        0      0        2 
  10  chr10_49253664     ASom    T    A        0      0        2 
  10  chr10_49253664     HCab    T    A        0      0        2 
  10  chr10_49253664     HPrz    T    A        0      0        2 
  10  chr10_49253664     ZBoe    T    A        0      0        2 
  10  chr10_49253664     ZGre    T    A        1      2        2 
  10  chr10_49253664     ZHar    T    A        0      0        2 
  10  chr10_49253664   Sample    T    A        0      0        2 
  10  chr10_49303497     AAsi    T    G        0      0        2 
  10  chr10_49303497     AKia    T    G        0      0        2 
  10  chr10_49303497     AOna    T    G        0      0        2 
  10  chr10_49303497     ASom    T    G        0      0        2 
  10  chr10_49303497     HCab    T    G        1      2        2 
  10  chr10_49303497     HPrz    T    G        1      2        2 
  10  chr10_49303497     ZBoe    T    G        0      0        2 
  10  chr10_49303497     ZGre    T    G        0      0        2 
  10  chr10_49303497     ZHar    T    G        0      0        2 
  10  chr10_49303497   Sample    T    G        0      0        2 
  10  chr10_49315261     AAsi    T    G        0      0        2 
  10  chr10_49315261     AKia    T    G        0      0        2 
  10  chr10_49315261     AOna    T    G        0      0        2 
  10  chr10_49315261     ASom    T    G        0      0        2 
  10  chr10_49315261     HCab    T    G        0      0        2 
  10  chr10_49315261     HPrz    T    G        0      0        2 
  10  chr10_49315261     ZBoe    T    G        0      0        2 
  10  chr10_49315261     ZGre    T    G        1      2        2 
  10  chr10_49315261     ZHar    T    G        0      0        2 
  10  chr10_49315261   Sample    T    G        0      0        2 
  10  chr10_49326018     AAsi    C    G        0      0        2 
  10  chr10_49326018     AKia    C    G        0      0        2 
  10  chr10_49326018     AOna    C    G        0      0        2 
  10  chr10_49326018     ASom    C    G        0      0        2 
  10  chr10_49326018     HCab    C    G      0.5      1        2 
  10  chr10_49326018     HPrz    C    G      0.5      1        2 
  10  chr10_49326018     ZBoe    C    G        0      0        2 
  10  chr10_49326018     ZGre    C    G        0      0        2 
  10  chr10_49326018     ZHar    C    G        0      0        2 
  10  chr10_49326018   Sample    C    G        0      0        2 
  10  chr10_49343787     AAsi    G    C        0      0        2 
  10  chr10_49343787     AKia    G    C        0      0        2 
  10  chr10_49343787     AOna    G    C        0      0        2 
  10  chr10_49343787     ASom    G    C        0      0        2 
  10  chr10_49343787     HCab    G    C        1      2        2 
  10  chr10_49343787     HPrz    G    C        1      2        2 
  10  chr10_49343787     ZBoe    G    C        0      0        2 
  10  chr10_49343787     ZGre    G    C        0      0        2 
  10  chr10_49343787     ZHar    G    C        0      0        2 
  10  chr10_49343787   Sample    G    C        0      0        2 
  10  chr10_49347601     AAsi    C    G        0      0        2 
  10  chr10_49347601     AKia    C    G        0      0        2 
  10  chr10_49347601     AOna    C    G        0      0        2 
  10  chr10_49347601     ASom    C    G        0      0        2 
  10  chr10_49347601     HCab    C    G        0      0        2 
  10  chr10_49347601     HPrz    C    G        0      0        2 
  10  chr10_49347601     ZBoe    C    G        0      0        2 
  10  chr10_49347601     ZGre    C    G        0      0        2 
  10  chr10_49347601     ZHar    C    G        1      2        2 
  10  chr10_49347601   Sample    C    G        0      0        2 
  10  chr10_49403116     AAsi    G    C        1      2        2 
  10  chr10_49403116     AKia    G    C        0      0        2 
  10  chr10_49403116     AOna    G    C        0      0        2 
  10  chr10_49403116     ASom    G    C        1      2        2 
  10  chr10_49403116     HCab    G    C        0      0        2 
  10  chr10_49403116     HPrz    G    C        0      0        2 
  10  chr10_49403116     ZBoe    G    C        0      0        2 
  10  chr10_49403116     ZGre    G    C        0      0        2 
  10  chr10_49403116     ZHar    G    C        0      0        2 
  10  chr10_49403116   Sample    G    C        1      2        2 
  10  chr10_49403556     AAsi    C    A        0      0        2 
  10  chr10_49403556     AKia    C    A        0      0        2 
  10  chr10_49403556     AOna    C    A        0      0        2 
  10  chr10_49403556     ASom    C    A        0      0        2 
  10  chr10_49403556     HCab    C    A        1      2        2 
  10  chr10_49403556     HPrz    C    A        1      2        2 
  10  chr10_49403556     ZBoe    C    A        0      0        2 
  10  chr10_49403556     ZGre    C    A        0      0        2 
  10  chr10_49403556     ZHar    C    A        0      0        2 
  10  chr10_49403556   Sample    C    A        0      0        2 
  10  chr10_49405644     AAsi    A    C        0      0        2 
  10  chr10_49405644     AKia    A    C        0      0        2 
  10  chr10_49405644     AOna    A    C        0      0        2 
  10  chr10_49405644     ASom    A    C        0      0        2 
  10  chr10_49405644     HCab    A    C      0.5      1        2 
  10  chr10_49405644     HPrz    A    C        0      0        2 
  10  chr10_49405644     ZBoe    A    C        0      0        2 
  10  chr10_49405644     ZGre    A    C        0      0        2 
  10  chr10_49405644     ZHar    A    C        0      0        2 
  10  chr10_49405644   Sample    A    C        0      0        2 
  10  chr10_49446456     AAsi    C    G        0      0        2 
  10  chr10_49446456     AKia    C    G        0      0        2 
  10  chr10_49446456     AOna    C    G        0      0        2 
  10  chr10_49446456     ASom    C    G        0      0        2 
  10  chr10_49446456     HCab    C    G        0      0        2 
  10  chr10_49446456     HPrz    C    G        0      0        2 
  10  chr10_49446456     ZBoe    C    G        0      0        2 
  10  chr10_49446456     ZGre    C    G        0      0        2 
  10  chr10_49446456     ZHar    C    G        1      2        2 
  10  chr10_49446456   Sample    C    G        0      0        2 
  10  chr10_49458558     AAsi    T    G        0      0        2 
  10  chr10_49458558     AKia    T    G        0      0        2 
  10  chr10_49458558     AOna    T    G        0      0        2 
  10  chr10_49458558     ASom    T    G        0      0        2 
  10  chr10_49458558     HCab    T    G        0      0        2 
  10  chr10_49458558     HPrz    T    G        0      0        2 
  10  chr10_49458558     ZBoe    T    G        1      2        2 
  10  chr10_49458558     ZGre    T    G        1      2        2 
  10  chr10_49458558     ZHar    T    G        0      0        2 
  10  chr10_49458558   Sample    T    G        0      0        2 
  10  chr10_49463525     AAsi    G    T        1      2        2 
  10  chr10_49463525     AKia    G    T        1      2        2 
  10  chr10_49463525     AOna    G    T        1      2        2 
  10  chr10_49463525     ASom    G    T        1      2        2 
  10  chr10_49463525     HCab    G    T        0      0        2 
  10  chr10_49463525     HPrz    G    T        0      0        2 
  10  chr10_49463525     ZBoe    G    T        0      0        2 
  10  chr10_49463525     ZGre    G    T        0      0        2 
  10  chr10_49463525     ZHar    G    T        0      0        2 
  10  chr10_49463525   Sample    G    T        1      2        2 
  10  chr10_49472263     AAsi    A    T        0      0        2 
  10  chr10_49472263     AKia    A    T        0      0        2 
  10  chr10_49472263     AOna    A    T        0      0        2 
  10  chr10_49472263     ASom    A    T        0      0        2 
  10  chr10_49472263     HCab    A    T        0      0        2 
  10  chr10_49472263     HPrz    A    T        0      0        2 
  10  chr10_49472263     ZBoe    A    T        0      0        2 
  10  chr10_49472263     ZGre    A    T        0      0        2 
  10  chr10_49472263     ZHar    A    T        1      2        2 
  10  chr10_49472263   Sample    A    T        0      0        2 
  10  chr10_49479547     AAsi    C    G        0      0        2 
  10  chr10_49479547     AKia    C    G        1      2        2 
  10  chr10_49479547     AOna    C    G        0      0        2 
  10  chr10_49479547     ASom    C    G        0      0        2 
  10  chr10_49479547     HCab    C    G        0      0        2 
  10  chr10_49479547     HPrz    C    G        0      0        2 
  10  chr10_49479547     ZBoe    C    G        0      0        2 
  10  chr10_49479547     ZGre    C    G        0      0        2 
  10  chr10_49479547     ZHar    C    G        0      0        2 
  10  chr10_49479547   Sample    C    G        0      0        2 
  10  chr10_49502906     AAsi    G    T        1      2        2 
  10  chr10_49502906     AKia    G    T        0      0        2 
  10  chr10_49502906     AOna    G    T        0      0        2 
  10  chr10_49502906     ASom    G    T        1      2        2 
  10  chr10_49502906     HCab    G    T        0      0        2 
  10  chr10_49502906     HPrz    G    T        0      0        2 
  10  chr10_49502906     ZBoe    G    T        0      0        2 
  10  chr10_49502906     ZGre    G    T        0      0        2 
  10  chr10_49502906     ZHar    G    T        0      0        2 
  10  chr10_49502906   Sample    G    T        1      2        2 
  10  chr10_49516246     AAsi    G    T        1      2        2 
  10  chr10_49516246     AKia    G    T        0      0        2 
  10  chr10_49516246     AOna    G    T        0      0        2 
  10  chr10_49516246     ASom    G    T        1      2        2 
  10  chr10_49516246     HCab    G    T        0      0        2 
  10  chr10_49516246     HPrz    G    T        0      0        2 
  10  chr10_49516246     ZBoe    G    T        0      0        2 
  10  chr10_49516246     ZGre    G    T        0      0        2 
  10  chr10_49516246     ZHar    G    T        0      0        2 
  10  chr10_49516246   Sample    G    T        1      2        2 
  10  chr10_49538065     AAsi    G    T        0      0        2 
  10  chr10_49538065     AKia    G    T        0      0        2 
  10  chr10_49538065     AOna    G    T        0      0        2 
  10  chr10_49538065     ASom    G    T        0      0        2 
  10  chr10_49538065     HCab    G    T        1      2        2 
  10  chr10_49538065     HPrz    G    T        1      2        2 
  10  chr10_49538065     ZBoe    G    T        0      0        2 
  10  chr10_49538065     ZGre    G    T        0      0        2 
  10  chr10_49538065     ZHar    G    T        0      0        2 
  10  chr10_49538065   Sample    G    T        0      0        2 
  10  chr10_49557040     AAsi    C    A        0      0        2 
  10  chr10_49557040     AKia    C    A      0.5      1        2 
  10  chr10_49557040     AOna    C    A        0      0        2 
  10  chr10_49557040     ASom    C    A        0      0        2 
  10  chr10_49557040     HCab    C    A        0      0        2 
  10  chr10_49557040     HPrz    C    A        0      0        2 
  10  chr10_49557040     ZBoe    C    A        0      0        2 
  10  chr10_49557040     ZGre    C    A        0      0        2 
  10  chr10_49557040     ZHar    C    A        0      0        2 
  10  chr10_49557040   Sample    C    A        0      0        2 
  10  chr10_49594929     AAsi    C    A        1      2        2 
  10  chr10_49594929     AKia    C    A        0      0        2 
  10  chr10_49594929     AOna    C    A        0      0        2 
  10  chr10_49594929     ASom    C    A        0      0        2 
  10  chr10_49594929     HCab    C    A        0      0        2 
  10  chr10_49594929     HPrz    C    A        0      0        2 
  10  chr10_49594929     ZBoe    C    A        0      0        2 
  10  chr10_49594929     ZGre    C    A        0      0        2 
  10  chr10_49594929     ZHar    C    A        0      0        2 
  10  chr10_49594929   Sample    C    A        1      2        2 
  10  chr10_49602249     AAsi    A    C        1      2        2 
  10  chr10_49602249     AKia    A    C        0      0        2 
  10  chr10_49602249     AOna    A    C        0      0        2 
  10  chr10_49602249     ASom    A    C        1      2        2 
  10  chr10_49602249     HCab    A    C        0      0        2 
  10  chr10_49602249     HPrz    A    C        0      0        2 
  10  chr10_49602249     ZBoe    A    C        0      0        2 
  10  chr10_49602249     ZGre    A    C        0      0        2 
  10  chr10_49602249     ZHar    A    C        0      0        2 
  10  chr10_49602249   Sample    A    C        1      2        2 
  10  chr10_49624657     AAsi    T    A        0      0        2 
  10  chr10_49624657     AKia    T    A        0      0        2 
  10  chr10_49624657     AOna    T    A      0.5      1        2 
  10  chr10_49624657     ASom    T    A        0      0        2 
  10  chr10_49624657     HCab    T    A        0      0        2 
  10  chr10_49624657     HPrz    T    A        0      0        2 
  10  chr10_49624657     ZBoe    T    A        0      0        2 
  10  chr10_49624657     ZGre    T    A        0      0        2 
  10  chr10_49624657     ZHar    T    A        0      0        2 
  10  chr10_49624657   Sample    T    A        0      0        2 
  10  chr10_49625657     AAsi    C    G        0      0        2 
  10  chr10_49625657     AKia    C    G        1      2        2 
  10  chr10_49625657     AOna    C    G      0.5      1        2 
  10  chr10_49625657     ASom    C    G        0      0        2 
  10  chr10_49625657     HCab    C    G        0      0        2 
  10  chr10_49625657     HPrz    C    G        0      0        2 
  10  chr10_49625657     ZBoe    C    G        0      0        2 
  10  chr10_49625657     ZGre    C    G        0      0        2 
  10  chr10_49625657     ZHar    C    G        0      0        2 
  10  chr10_49625657   Sample    C    G        0      0        2 
  10  chr10_49634104     AAsi    A    T        0      0        2 
  10  chr10_49634104     AKia    A    T        0      0        2 
  10  chr10_49634104     AOna    A    T      0.5      1        2 
  10  chr10_49634104     ASom    A    T        0      0        2 
  10  chr10_49634104     HCab    A    T        0      0        2 
  10  chr10_49634104     HPrz    A    T        0      0        2 
  10  chr10_49634104     ZBoe    A    T        0      0        2 
  10  chr10_49634104     ZGre    A    T        0      0        2 
  10  chr10_49634104     ZHar    A    T        0      0        2 
  10  chr10_49634104   Sample    A    T        0      0        2 
  10  chr10_49660421     AAsi    G    T        0      0        2 
  10  chr10_49660421     AKia    G    T        1      2        2 
  10  chr10_49660421     AOna    G    T        1      2        2 
  10  chr10_49660421     ASom    G    T        0      0        2 
  10  chr10_49660421     HCab    G    T        0      0        2 
  10  chr10_49660421     HPrz    G    T        0      0        2 
  10  chr10_49660421     ZBoe    G    T        0      0        2 
  10  chr10_49660421     ZGre    G    T        0      0        2 
  10  chr10_49660421     ZHar    G    T        0      0        2 
  10  chr10_49660421   Sample    G    T        0      0        2 
  10  chr10_49723091     AAsi    C    G        0      0        2 
  10  chr10_49723091     AKia    C    G        0      0        2 
  10  chr10_49723091     AOna    C    G      0.5      1        2 
  10  chr10_49723091     ASom    C    G        0      0        2 
  10  chr10_49723091     HCab    C    G        0      0        2 
  10  chr10_49723091     HPrz    C    G        0      0        2 
  10  chr10_49723091     ZBoe    C    G        0      0        2 
  10  chr10_49723091     ZGre    C    G        0      0        2 
  10  chr10_49723091     ZHar    C    G        0      0        2 
  10  chr10_49723091   Sample    C    G        0      0        2 
  10  chr10_49729451     AAsi    A    C        0      0        2 
  10  chr10_49729451     AKia    A    C        0      0        2 
  10  chr10_49729451     AOna    A    C        0      0        2 
  10  chr10_49729451     ASom    A    C        0      0        2 
  10  chr10_49729451     HCab    A    C        0      0        2 
  10  chr10_49729451     HPrz    A    C        0      0        2 
  10  chr10_49729451     ZBoe    A    C      0.5      1        2 
  10  chr10_49729451     ZGre    A    C        0      0        2 
  10  chr10_49729451     ZHar    A    C        0      0        2 
  10  chr10_49729451   Sample    A    C        0      0        2 
  10  chr10_49734506     AAsi    C    A        0      0        2 
  10  chr10_49734506     AKia    C    A        0      0        2 
  10  chr10_49734506     AOna    C    A        0      0        2 
  10  chr10_49734506     ASom    C    A        0      0        2 
  10  chr10_49734506     HCab    C    A        0      0        2 
  10  chr10_49734506     HPrz    C    A        0      0        2 
  10  chr10_49734506     ZBoe    C    A        0      0        2 
  10  chr10_49734506     ZGre    C    A        0      0        2 
  10  chr10_49734506     ZHar    C    A        1      2        2 
  10  chr10_49734506   Sample    C    A        0      0        2 
  10  chr10_49750092     AAsi    G    C        0      0        2 
  10  chr10_49750092     AKia    G    C        0      0        2 
  10  chr10_49750092     AOna    G    C        0      0        2 
  10  chr10_49750092     ASom    G    C        0      0        2 
  10  chr10_49750092     HCab    G    C        0      0        2 
  10  chr10_49750092     HPrz    G    C      0.5      1        2 
  10  chr10_49750092     ZBoe    G    C        0      0        2 
  10  chr10_49750092     ZGre    G    C        0      0        2 
  10  chr10_49750092     ZHar    G    C        0      0        2 
  10  chr10_49750092   Sample    G    C        0      0        2 
  10  chr10_49751027     AAsi    C    A        0      0        2 
  10  chr10_49751027     AKia    C    A        0      0        2 
  10  chr10_49751027     AOna    C    A        0      0        2 
  10  chr10_49751027     ASom    C    A        0      0        2 
  10  chr10_49751027     HCab    C    A      0.5      1        2 
  10  chr10_49751027     HPrz    C    A      0.5      1        2 
  10  chr10_49751027     ZBoe    C    A        0      0        2 
  10  chr10_49751027     ZGre    C    A        0      0        2 
  10  chr10_49751027     ZHar    C    A        0      0        2 
  10  chr10_49751027   Sample    C    A        0      0        2 
  10  chr10_49774134     AAsi    A    T        0      0        2 
  10  chr10_49774134     AKia    A    T        0      0        2 
  10  chr10_49774134     AOna    A    T      0.5      1        2 
  10  chr10_49774134     ASom    A    T        0      0        2 
  10  chr10_49774134     HCab    A    T        0      0        2 
  10  chr10_49774134     HPrz    A    T        0      0        2 
  10  chr10_49774134     ZBoe    A    T        0      0        2 
  10  chr10_49774134     ZGre    A    T        0      0        2 
  10  chr10_49774134     ZHar    A    T        0      0        2 
  10  chr10_49774134   Sample    A    T        0      0        2 
  10  chr10_49775916     AAsi    A    T      0.5      1        2 
  10  chr10_49775916     AKia    A    T        0      0        2 
  10  chr10_49775916     AOna    A    T        0      0        2 
  10  chr10_49775916     ASom    A    T        0      0        2 
  10  chr10_49775916     HCab    A    T        0      0        2 
  10  chr10_49775916     HPrz    A    T        0      0        2 
  10  chr10_49775916     ZBoe    A    T        0      0        2 
  10  chr10_49775916     ZGre    A    T        0      0        2 
  10  chr10_49775916     ZHar    A    T        0      0        2 
  10  chr10_49775916   Sample    A    T        0      0        2 
  10  chr10_49780745     AAsi    G    T        0      0        2 
  10  chr10_49780745     AKia    G    T        0      0        2 
  10  chr10_49780745     AOna    G    T        0      0        2 
  10  chr10_49780745     ASom    G    T        0      0        2 
  10  chr10_49780745     HCab    G    T        0      0        2 
  10  chr10_49780745     HPrz    G    T        0      0        2 
  10  chr10_49780745     ZBoe    G    T        0      0        2 
  10  chr10_49780745     ZGre    G    T        1      2        2 
  10  chr10_49780745     ZHar    G    T        0      0        2 
  10  chr10_49780745   Sample    G    T        0      0        2 
  10  chr10_49821940     AAsi    G    C        1      2        2 
  10  chr10_49821940     AKia    G    C        0      0        2 
  10  chr10_49821940     AOna    G    C        0      0        2 
  10  chr10_49821940     ASom    G    C        1      2        2 
  10  chr10_49821940     HCab    G    C        0      0        2 
  10  chr10_49821940     HPrz    G    C        0      0        2 
  10  chr10_49821940     ZBoe    G    C        0      0        2 
  10  chr10_49821940     ZGre    G    C        0      0        2 
  10  chr10_49821940     ZHar    G    C        0      0        2 
  10  chr10_49821940   Sample    G    C        1      2        2 
  10  chr10_49845752     AAsi    G    T        0      0        2 
  10  chr10_49845752     AKia    G    T        0      0        2 
  10  chr10_49845752     AOna    G    T        0      0        2 
  10  chr10_49845752     ASom    G    T        0      0        2 
  10  chr10_49845752     HCab    G    T        1      2        2 
  10  chr10_49845752     HPrz    G    T        1      2        2 
  10  chr10_49845752     ZBoe    G    T        0      0        2 
  10  chr10_49845752     ZGre    G    T        0      0        2 
  10  chr10_49845752     ZHar    G    T        0      0        2 
  10  chr10_49845752   Sample    G    T        0      0        2 
  10  chr10_49851872     AAsi    A    C        0      0        2 
  10  chr10_49851872     AKia    A    C        0      0        2 
  10  chr10_49851872     AOna    A    C        1      2        2 
  10  chr10_49851872     ASom    A    C        0      0        2 
  10  chr10_49851872     HCab    A    C        0      0        2 
  10  chr10_49851872     HPrz    A    C        0      0        2 
  10  chr10_49851872     ZBoe    A    C        0      0        2 
  10  chr10_49851872     ZGre    A    C        0      0        2 
  10  chr10_49851872     ZHar    A    C        0      0        2 
  10  chr10_49851872   Sample    A    C        0      0        2 
  10  chr10_49871264     AAsi    G    C        0      0        2 
  10  chr10_49871264     AKia    G    C        0      0        2 
  10  chr10_49871264     AOna    G    C        0      0        2 
  10  chr10_49871264     ASom    G    C        0      0        2 
  10  chr10_49871264     HCab    G    C        0      0        2 
  10  chr10_49871264     HPrz    G    C        0      0        2 
  10  chr10_49871264     ZBoe    G    C        0      0        2 
  10  chr10_49871264     ZGre    G    C        0      0        2 
  10  chr10_49871264     ZHar    G    C        1      2        2 
  10  chr10_49871264   Sample    G    C        0      0        2 
  10  chr10_49876108     AAsi    G    T        0      0        2 
  10  chr10_49876108     AKia    G    T        0      0        2 
  10  chr10_49876108     AOna    G    T        0      0        2 
  10  chr10_49876108     ASom    G    T        0      0        2 
  10  chr10_49876108     HCab    G    T        1      2        2 
  10  chr10_49876108     HPrz    G    T        1      2        2 
  10  chr10_49876108     ZBoe    G    T        0      0        2 
  10  chr10_49876108     ZGre    G    T        0      0        2 
  10  chr10_49876108     ZHar    G    T        0      0        2 
  10  chr10_49876108   Sample    G    T        0      0        2 
  10  chr10_49903741     AAsi    G    C        0      0        2 
  10  chr10_49903741     AKia    G    C        0      0        2 
  10  chr10_49903741     AOna    G    C        0      0        2 
  10  chr10_49903741     ASom    G    C        0      0        2 
  10  chr10_49903741     HCab    G    C      0.5      1        2 
  10  chr10_49903741     HPrz    G    C        0      0        2 
  10  chr10_49903741     ZBoe    G    C        0      0        2 
  10  chr10_49903741     ZGre    G    C        0      0        2 
  10  chr10_49903741     ZHar    G    C        0      0        2 
  10  chr10_49903741   Sample    G    C        0      0        2 
  10  chr10_49933048     AAsi    T    G        0      0        2 
  10  chr10_49933048     AKia    T    G        1      2        2 
  10  chr10_49933048     AOna    T    G        0      0        2 
  10  chr10_49933048     ASom    T    G        0      0        2 
  10  chr10_49933048     HCab    T    G        0      0        2 
  10  chr10_49933048     HPrz    T    G        0      0        2 
  10  chr10_49933048     ZBoe    T    G        0      0        2 
  10  chr10_49933048     ZGre    T    G        0      0        2 
  10  chr10_49933048     ZHar    T    G        0      0        2 
  10  chr10_49933048   Sample    T    G        0      0        2 
  10  chr10_49955658     AAsi    G    C        0      0        2 
  10  chr10_49955658     AKia    G    C        0      0        2 
  10  chr10_49955658     AOna    G    C        0      0        2 
  10  chr10_49955658     ASom    G    C        0      0        2 
  10  chr10_49955658     HCab    G    C      0.5      1        2 
  10  chr10_49955658     HPrz    G    C      0.5      1        2 
  10  chr10_49955658     ZBoe    G    C        0      0        2 
  10  chr10_49955658     ZGre    G    C        0      0        2 
  10  chr10_49955658     ZHar    G    C        0      0        2 
  10  chr10_49955658   Sample    G    C        0      0        2 
  10  chr10_49975577     AAsi    C    A        1      2        2 
  10  chr10_49975577     AKia    C    A        0      0        2 
  10  chr10_49975577     AOna    C    A        0      0        2 
  10  chr10_49975577     ASom    C    A        1      2        2 
  10  chr10_49975577     HCab    C    A        1      2        2 
  10  chr10_49975577     HPrz    C    A        1      2        2 
  10  chr10_49975577     ZBoe    C    A        0      0        2 
  10  chr10_49975577     ZGre    C    A        0      0        2 
  10  chr10_49975577     ZHar    C    A        0      0        2 
  10  chr10_49975577   Sample    C    A        1      2        2 
  10  chr10_49978891     AAsi    C    G        0      0        2 
  10  chr10_49978891     AKia    C    G        0      0        2 
  10  chr10_49978891     AOna    C    G        0      0        2 
  10  chr10_49978891     ASom    C    G        0      0        2 
  10  chr10_49978891     HCab    C    G        0      0        2 
  10  chr10_49978891     HPrz    C    G        0      0        2 
  10  chr10_49978891     ZBoe    C    G        0      0        2 
  10  chr10_49978891     ZGre    C    G        0      0        2 
  10  chr10_49978891     ZHar    C    G      0.5      1        2 
  10  chr10_49978891   Sample    C    G        0      0        2 
  10  chr10_49994513     AAsi    C    G        0      0        2 
  10  chr10_49994513     AKia    C    G        0      0        2 
  10  chr10_49994513     AOna    C    G        0      0        2 
  10  chr10_49994513     ASom    C    G        0      0        2 
  10  chr10_49994513     HCab    C    G        1      2        2 
  10  chr10_49994513     HPrz    C    G      0.5      1        2 
  10  chr10_49994513     ZBoe    C    G        0      0        2 
  10  chr10_49994513     ZGre    C    G        0      0        2 
  10  chr10_49994513     ZHar    C    G        0      0        2 
  10  chr10_49994513   Sample    C    G        0      0        2 
  10  chr10_49996796     AAsi    A    C        0      0        2 
  10  chr10_49996796     AKia    A    C        1      2        2 
  10  chr10_49996796     AOna    A    C        1      2        2 
  10  chr10_49996796     ASom    A    C        0      0        2 
  10  chr10_49996796     HCab    A    C        0      0        2 
  10  chr10_49996796     HPrz    A    C        0      0        2 
  10  chr10_49996796     ZBoe    A    C        0      0        2 
  10  chr10_49996796     ZGre    A    C        0      0        2 
  10  chr10_49996796     ZHar    A    C        0      0        2 
  10  chr10_49996796   Sample    A    C        0      0        2 
  10  chr10_50001780     AAsi    G    T        0      0        2 
  10  chr10_50001780     AKia    G    T        0      0        2 
  10  chr10_50001780     AOna    G    T        0      0        2 
  10  chr10_50001780     ASom    G    T        0      0        2 
  10  chr10_50001780     HCab    G    T        0      0        2 
  10  chr10_50001780     HPrz    G    T        0      0        2 
  10  chr10_50001780     ZBoe    G    T        1      2        2 
  10  chr10_50001780     ZGre    G    T        0      0        2 
  10  chr10_50001780     ZHar    G    T        0      0        2 
  10  chr10_50001780   Sample    G    T        0      0        2 
  10  chr10_50020059     AAsi    A    C        0      0        2 
  10  chr10_50020059     AKia    A    C        0      0        2 
  10  chr10_50020059     AOna    A    C        0      0        2 
  10  chr10_50020059     ASom    A    C        0      0        2 
  10  chr10_50020059     HCab    A    C        1      2        2 
  10  chr10_50020059     HPrz    A    C        1      2        2 
  10  chr10_50020059     ZBoe    A    C        0      0        2 
  10  chr10_50020059     ZGre    A    C        0      0        2 
  10  chr10_50020059     ZHar    A    C        0      0        2 
  10  chr10_50020059   Sample    A    C        0      0        2 
  10  chr10_50061042     AAsi    C    G        0      0        2 
  10  chr10_50061042     AKia    C    G        0      0        2 
  10  chr10_50061042     AOna    C    G        0      0        2 
  10  chr10_50061042     ASom    C    G        0      0        2 
  10  chr10_50061042     HCab    C    G        0      0        2 
  10  chr10_50061042     HPrz    C    G        0      0        2 
  10  chr10_50061042     ZBoe    C    G        1      2        2 
  10  chr10_50061042     ZGre    C    G        1      2        2 
  10  chr10_50061042     ZHar    C    G        0      0        2 
  10  chr10_50061042   Sample    C    G        0      0        2 
  10  chr10_50063038     AAsi    C    G        0      0        2 
  10  chr10_50063038     AKia    C    G        0      0        2 
  10  chr10_50063038     AOna    C    G        0      0        2 
  10  chr10_50063038     ASom    C    G        0      0        2 
  10  chr10_50063038     HCab    C    G        1      2        2 
  10  chr10_50063038     HPrz    C    G        1      2        2 
  10  chr10_50063038     ZBoe    C    G        0      0        2 
  10  chr10_50063038     ZGre    C    G        0      0        2 
  10  chr10_50063038     ZHar    C    G        0      0        2 
  10  chr10_50063038   Sample    C    G        0      0        2 
  10  chr10_50063075     AAsi    T    G        0      0        2 
  10  chr10_50063075     AKia    T    G        0      0        2 
  10  chr10_50063075     AOna    T    G        0      0        2 
  10  chr10_50063075     ASom    T    G        0      0        2 
  10  chr10_50063075     HCab    T    G      0.5      1        2 
  10  chr10_50063075     HPrz    T    G        0      0        2 
  10  chr10_50063075     ZBoe    T    G        0      0        2 
  10  chr10_50063075     ZGre    T    G        0      0        2 
  10  chr10_50063075     ZHar    T    G        0      0        2 
  10  chr10_50063075   Sample    T    G        0      0        2 
  10  chr10_50118464     AAsi    C    A        0      0        2 
  10  chr10_50118464     AKia    C    A        0      0        2 
  10  chr10_50118464     AOna    C    A      0.5      1        2 
  10  chr10_50118464     ASom    C    A        0      0        2 
  10  chr10_50118464     HCab    C    A        0      0        2 
  10  chr10_50118464     HPrz    C    A        0      0        2 
  10  chr10_50118464     ZBoe    C    A        0      0        2 
  10  chr10_50118464     ZGre    C    A        0      0        2 
  10  chr10_50118464     ZHar    C    A        0      0        2 
  10  chr10_50118464   Sample    C    A        0      0        2 
  10  chr10_50152866     AAsi    G    T        0      0        2 
  10  chr10_50152866     AKia    G    T        0      0        2 
  10  chr10_50152866     AOna    G    T        0      0        2 
  10  chr10_50152866     ASom    G    T        0      0        2 
  10  chr10_50152866     HCab    G    T      0.5      1        2 
  10  chr10_50152866     HPrz    G    T        0      0        2 
  10  chr10_50152866     ZBoe    G    T        0      0        2 
  10  chr10_50152866     ZGre    G    T        0      0        2 
  10  chr10_50152866     ZHar    G    T        0      0        2 
  10  chr10_50152866   Sample    G    T        0      0        2 
  10  chr10_50166427     AAsi    C    A        0      0        2 
  10  chr10_50166427     AKia    C    A        1      2        2 
  10  chr10_50166427     AOna    C    A      0.5      1        2 
  10  chr10_50166427     ASom    C    A        0      0        2 
  10  chr10_50166427     HCab    C    A        0      0        2 
  10  chr10_50166427     HPrz    C    A        0      0        2 
  10  chr10_50166427     ZBoe    C    A        0      0        2 
  10  chr10_50166427     ZGre    C    A        0      0        2 
  10  chr10_50166427     ZHar    C    A        0      0        2 
  10  chr10_50166427   Sample    C    A        0      0        2 
  10  chr10_50182051     AAsi    G    T        1      2        2 
  10  chr10_50182051     AKia    G    T        0      0        2 
  10  chr10_50182051     AOna    G    T        0      0        2 
  10  chr10_50182051     ASom    G    T        0      0        2 
  10  chr10_50182051     HCab    G    T        0      0        2 
  10  chr10_50182051     HPrz    G    T        0      0        2 
  10  chr10_50182051     ZBoe    G    T        0      0        2 
  10  chr10_50182051     ZGre    G    T        0      0        2 
  10  chr10_50182051     ZHar    G    T        0      0        2 
  10  chr10_50182051   Sample    G    T        1      2        2 
  10  chr10_50194725     AAsi    T    G        0      0        2 
  10  chr10_50194725     AKia    T    G        0      0        2 
  10  chr10_50194725     AOna    T    G        0      0        2 
  10  chr10_50194725     ASom    T    G        0      0        2 
  10  chr10_50194725     HCab    T    G        1      2        2 
  10  chr10_50194725     HPrz    T    G        1      2        2 
  10  chr10_50194725     ZBoe    T    G        0      0        2 
  10  chr10_50194725     ZGre    T    G        0      0        2 
  10  chr10_50194725     ZHar    T    G        0      0        2 
  10  chr10_50194725   Sample    T    G        0      0        2 
  10  chr10_50212474     AAsi    G    C        0      0        2 
  10  chr10_50212474     AKia    G    C        0      0        2 
  10  chr10_50212474     AOna    G    C        0      0        2 
  10  chr10_50212474     ASom    G    C        0      0        2 
  10  chr10_50212474     HCab    G    C        0      0        2 
  10  chr10_50212474     HPrz    G    C        0      0        2 
  10  chr10_50212474     ZBoe    G    C        1      2        2 
  10  chr10_50212474     ZGre    G    C        1      2        2 
  10  chr10_50212474     ZHar    G    C        1      2        2 
  10  chr10_50212474   Sample    G    C        0      0        2 
  10  chr10_50213445     AAsi    C    A      0.5      1        2 
  10  chr10_50213445     AKia    C    A        0      0        2 
  10  chr10_50213445     AOna    C    A        0      0        2 
  10  chr10_50213445     ASom    C    A        0      0        2 
  10  chr10_50213445     HCab    C    A        0      0        2 
  10  chr10_50213445     HPrz    C    A        0      0        2 
  10  chr10_50213445     ZBoe    C    A        0      0        2 
  10  chr10_50213445     ZGre    C    A        0      0        2 
  10  chr10_50213445     ZHar    C    A        0      0        2 
  10  chr10_50213445   Sample    C    A        1      2        2 
  10  chr10_50219935     AAsi    C    G        0      0        2 
  10  chr10_50219935     AKia    C    G        0      0        2 
  10  chr10_50219935     AOna    C    G        0      0        2 
  10  chr10_50219935     ASom    C    G        0      0        2 
  10  chr10_50219935     HCab    C    G        1      2        2 
  10  chr10_50219935     HPrz    C    G        1      2        2 
  10  chr10_50219935     ZBoe    C    G        0      0        2 
  10  chr10_50219935     ZGre    C    G        0      0        2 
  10  chr10_50219935     ZHar    C    G        0      0        2 
  10  chr10_50219935   Sample    C    G        0      0        2 
  10  chr10_50225055     AAsi    G    T        0      0        2 
  10  chr10_50225055     AKia    G    T        1      2        2 
  10  chr10_50225055     AOna    G    T        0      0        2 
  10  chr10_50225055     ASom    G    T        0      0        2 
  10  chr10_50225055     HCab    G    T        0      0        2 
  10  chr10_50225055     HPrz    G    T        0      0        2 
  10  chr10_50225055     ZBoe    G    T        0      0        2 
  10  chr10_50225055     ZGre    G    T        0      0        2 
  10  chr10_50225055     ZHar    G    T        0      0        2 
  10  chr10_50225055   Sample    G    T        0      0        2 
  10  chr10_50268786     AAsi    T    G        0      0        2 
  10  chr10_50268786     AKia    T    G        0      0        2 
  10  chr10_50268786     AOna    T    G        0      0        2 
  10  chr10_50268786     ASom    T    G        0      0        2 
  10  chr10_50268786     HCab    T    G        0      0        2 
  10  chr10_50268786     HPrz    T    G        0      0        2 
  10  chr10_50268786     ZBoe    T    G        0      0        2 
  10  chr10_50268786     ZGre    T    G        0      0        2 
  10  chr10_50268786     ZHar    T    G      0.5      1        2 
  10  chr10_50268786   Sample    T    G        0      0        2 
  10  chr10_50272776     AAsi    T    G        0      0        2 
  10  chr10_50272776     AKia    T    G        0      0        2 
  10  chr10_50272776     AOna    T    G        0      0        2 
  10  chr10_50272776     ASom    T    G        0      0        2 
  10  chr10_50272776     HCab    T    G        0      0        2 
  10  chr10_50272776     HPrz    T    G        0      0        2 
  10  chr10_50272776     ZBoe    T    G        0      0        2 
  10  chr10_50272776     ZGre    T    G        0      0        2 
  10  chr10_50272776     ZHar    T    G      0.5      1        2 
  10  chr10_50272776   Sample    T    G        0      0        2 
  10  chr10_50273503     AAsi    C    A        0      0        2 
  10  chr10_50273503     AKia    C    A        0      0        2 
  10  chr10_50273503     AOna    C    A        0      0        2 
  10  chr10_50273503     ASom    C    A        0      0        2 
  10  chr10_50273503     HCab    C    A        0      0        2 
  10  chr10_50273503     HPrz    C    A        0      0        2 
  10  chr10_50273503     ZBoe    C    A        1      2        2 
  10  chr10_50273503     ZGre    C    A        0      0        2 
  10  chr10_50273503     ZHar    C    A        0      0        2 
  10  chr10_50273503   Sample    C    A        0      0        2 
  10  chr10_50299325     AAsi    G    T      0.5      1        2 
  10  chr10_50299325     AKia    G    T        0      0        2 
  10  chr10_50299325     AOna    G    T        0      0        2 
  10  chr10_50299325     ASom    G    T        0      0        2 
  10  chr10_50299325     HCab    G    T        0      0        2 
  10  chr10_50299325     HPrz    G    T        0      0        2 
  10  chr10_50299325     ZBoe    G    T        0      0        2 
  10  chr10_50299325     ZGre    G    T        0      0        2 
  10  chr10_50299325     ZHar    G    T        0      0        2 
  10  chr10_50299325   Sample    G    T        1      2        2 
  10  chr10_50301261     AAsi    T    G        0      0        2 
  10  chr10_50301261     AKia    T    G        0      0        2 
  10  chr10_50301261     AOna    T    G      0.5      1        2 
  10  chr10_50301261     ASom    T    G        0      0        2 
  10  chr10_50301261     HCab    T    G        0      0        2 
  10  chr10_50301261     HPrz    T    G        0      0        2 
  10  chr10_50301261     ZBoe    T    G        0      0        2 
  10  chr10_50301261     ZGre    T    G        0      0        2 
  10  chr10_50301261     ZHar    T    G        0      0        2 
  10  chr10_50301261   Sample    T    G        0      0        2 
  10  chr10_50331883     AAsi    C    A        0      0        2 
  10  chr10_50331883     AKia    C    A        0      0        2 
  10  chr10_50331883     AOna    C    A        0      0        2 
  10  chr10_50331883     ASom    C    A        0      0        2 
  10  chr10_50331883     HCab    C    A        1      2        2 
  10  chr10_50331883     HPrz    C    A        1      2        2 
  10  chr10_50331883     ZBoe    C    A        0      0        2 
  10  chr10_50331883     ZGre    C    A        0      0        2 
  10  chr10_50331883     ZHar    C    A        0      0        2 
  10  chr10_50331883   Sample    C    A        0      0        2 
  10  chr10_50340831     AAsi    A    C        0      0        2 
  10  chr10_50340831     AKia    A    C        0      0        2 
  10  chr10_50340831     AOna    A    C        0      0        2 
  10  chr10_50340831     ASom    A    C        0      0        2 
  10  chr10_50340831     HCab    A    C        0      0        2 
  10  chr10_50340831     HPrz    A    C        0      0        2 
  10  chr10_50340831     ZBoe    A    C        0      0        2 
  10  chr10_50340831     ZGre    A    C        1      2        2 
  10  chr10_50340831     ZHar    A    C        0      0        2 
  10  chr10_50340831   Sample    A    C        0      0        2 
  10  chr10_50357308     AAsi    A    T        0      0        2 
  10  chr10_50357308     AKia    A    T        0      0        2 
  10  chr10_50357308     AOna    A    T      0.5      1        2 
  10  chr10_50357308     ASom    A    T        0      0        2 
  10  chr10_50357308     HCab    A    T        0      0        2 
  10  chr10_50357308     HPrz    A    T        0      0        2 
  10  chr10_50357308     ZBoe    A    T        0      0        2 
  10  chr10_50357308     ZGre    A    T        0      0        2 
  10  chr10_50357308     ZHar    A    T        0      0        2 
  10  chr10_50357308   Sample    A    T        0      0        2 
  10  chr10_50362219     AAsi    T    A        0      0        2 
  10  chr10_50362219     AKia    T    A        0      0        2 
  10  chr10_50362219     AOna    T    A        0      0        2 
  10  chr10_50362219     ASom    T    A        0      0        2 
  10  chr10_50362219     HCab    T    A      0.5      1        2 
  10  chr10_50362219     HPrz    T    A        0      0        2 
  10  chr10_50362219     ZBoe    T    A        0      0        2 
  10  chr10_50362219     ZGre    T    A        0      0        2 
  10  chr10_50362219     ZHar    T    A        0      0        2 
  10  chr10_50362219   Sample    T    A        0      0        2 
  10  chr10_50397278     AAsi    A    C        0      0        2 
  10  chr10_50397278     AKia    A    C        0      0        2 
  10  chr10_50397278     AOna    A    C        0      0        2 
  10  chr10_50397278     ASom    A    C        0      0        2 
  10  chr10_50397278     HCab    A    C      0.5      1        2 
  10  chr10_50397278     HPrz    A    C      0.5      1        2 
  10  chr10_50397278     ZBoe    A    C        0      0        2 
  10  chr10_50397278     ZGre    A    C        0      0        2 
  10  chr10_50397278     ZHar    A    C        0      0        2 
  10  chr10_50397278   Sample    A    C        0      0        2 
  10  chr10_50423903     AAsi    G    C        0      0        2 
  10  chr10_50423903     AKia    G    C        0      0        2 
  10  chr10_50423903     AOna    G    C        0      0        2 
  10  chr10_50423903     ASom    G    C        0      0        2 
  10  chr10_50423903     HCab    G    C        1      2        2 
  10  chr10_50423903     HPrz    G    C        1      2        2 
  10  chr10_50423903     ZBoe    G    C        0      0        2 
  10  chr10_50423903     ZGre    G    C        0      0        2 
  10  chr10_50423903     ZHar    G    C        0      0        2 
  10  chr10_50423903   Sample    G    C        0      0        2 
  10  chr10_50425706     AAsi    T    G        0      0        2 
  10  chr10_50425706     AKia    T    G        0      0        2 
  10  chr10_50425706     AOna    T    G        1      2        2 
  10  chr10_50425706     ASom    T    G        0      0        2 
  10  chr10_50425706     HCab    T    G        0      0        2 
  10  chr10_50425706     HPrz    T    G        0      0        2 
  10  chr10_50425706     ZBoe    T    G        0      0        2 
  10  chr10_50425706     ZGre    T    G        0      0        2 
  10  chr10_50425706     ZHar    T    G        0      0        2 
  10  chr10_50425706   Sample    T    G        0      0        2 
  10  chr10_50426710     AAsi    T    G        0      0        2 
  10  chr10_50426710     AKia    T    G        0      0        2 
  10  chr10_50426710     AOna    T    G        0      0        2 
  10  chr10_50426710     ASom    T    G        0      0        2 
  10  chr10_50426710     HCab    T    G        0      0        2 
  10  chr10_50426710     HPrz    T    G        0      0        2 
  10  chr10_50426710     ZBoe    T    G        0      0        2 
  10  chr10_50426710     ZGre    T    G        1      2        2 
  10  chr10_50426710     ZHar    T    G        0      0        2 
  10  chr10_50426710   Sample    T    G        0      0        2 
  10  chr10_50437822     AAsi    C    G        0      0        2 
  10  chr10_50437822     AKia    C    G        0      0        2 
  10  chr10_50437822     AOna    C    G        0      0        2 
  10  chr10_50437822     ASom    C    G        0      0        2 
  10  chr10_50437822     HCab    C    G        1      2        2 
  10  chr10_50437822     HPrz    C    G        1      2        2 
  10  chr10_50437822     ZBoe    C    G        0      0        2 
  10  chr10_50437822     ZGre    C    G        0      0        2 
  10  chr10_50437822     ZHar    C    G        0      0        2 
  10  chr10_50437822   Sample    C    G        0      0        2 
  10  chr10_50438210     AAsi    T    G        0      0        2 
  10  chr10_50438210     AKia    T    G        0      0        2 
  10  chr10_50438210     AOna    T    G        0      0        2 
  10  chr10_50438210     ASom    T    G        0      0        2 
  10  chr10_50438210     HCab    T    G        1      2        2 
  10  chr10_50438210     HPrz    T    G        1      2        2 
  10  chr10_50438210     ZBoe    T    G        0      0        2 
  10  chr10_50438210     ZGre    T    G        0      0        2 
  10  chr10_50438210     ZHar    T    G        0      0        2 
  10  chr10_50438210   Sample    T    G        0      0        2 
  10  chr10_50489178     AAsi    C    G        0      0        2 
  10  chr10_50489178     AKia    C    G        0      0        2 
  10  chr10_50489178     AOna    C    G        0      0        2 
  10  chr10_50489178     ASom    C    G        0      0        2 
  10  chr10_50489178     HCab    C    G        1      2        2 
  10  chr10_50489178     HPrz    C    G        1      2        2 
  10  chr10_50489178     ZBoe    C    G        0      0        2 
  10  chr10_50489178     ZGre    C    G        0      0        2 
  10  chr10_50489178     ZHar    C    G        0      0        2 
  10  chr10_50489178   Sample    C    G        0      0        2 
  10  chr10_50499587     AAsi    C    A        0      0        2 
  10  chr10_50499587     AKia    C    A        0      0        2 
  10  chr10_50499587     AOna    C    A        0      0        2 
  10  chr10_50499587     ASom    C    A        0      0        2 
  10  chr10_50499587     HCab    C    A        1      2        2 
  10  chr10_50499587     HPrz    C    A        1      2        2 
  10  chr10_50499587     ZBoe    C    A        0      0        2 
  10  chr10_50499587     ZGre    C    A        0      0        2 
  10  chr10_50499587     ZHar    C    A        0      0        2 
  10  chr10_50499587   Sample    C    A        0      0        2 
  10  chr10_50517451     AAsi    C    G        0      0        2 
  10  chr10_50517451     AKia    C    G        0      0        2 
  10  chr10_50517451     AOna    C    G        0      0        2 
  10  chr10_50517451     ASom    C    G        0      0        2 
  10  chr10_50517451     HCab    C    G        0      0        2 
  10  chr10_50517451     HPrz    C    G        0      0        2 
  10  chr10_50517451     ZBoe    C    G        0      0        2 
  10  chr10_50517451     ZGre    C    G        1      2        2 
  10  chr10_50517451     ZHar    C    G        0      0        2 
  10  chr10_50517451   Sample    C    G        0      0        2 
  10  chr10_50525746     AAsi    C    G        0      0        2 
  10  chr10_50525746     AKia    C    G        0      0        2 
  10  chr10_50525746     AOna    C    G        0      0        2 
  10  chr10_50525746     ASom    C    G        0      0        2 
  10  chr10_50525746     HCab    C    G        0      0        2 
  10  chr10_50525746     HPrz    C    G        0      0        2 
  10  chr10_50525746     ZBoe    C    G        1      2        2 
  10  chr10_50525746     ZGre    C    G        1      2        2 
  10  chr10_50525746     ZHar    C    G        1      2        2 
  10  chr10_50525746   Sample    C    G        0      0        2 
  10  chr10_50530476     AAsi    G    T        0      0        2 
  10  chr10_50530476     AKia    G    T        0      0        2 
  10  chr10_50530476     AOna    G    T        0      0        2 
  10  chr10_50530476     ASom    G    T        0      0        2 
  10  chr10_50530476     HCab    G    T        0      0        2 
  10  chr10_50530476     HPrz    G    T        0      0        2 
  10  chr10_50530476     ZBoe    G    T        1      2        2 
  10  chr10_50530476     ZGre    G    T        0      0        2 
  10  chr10_50530476     ZHar    G    T        0      0        2 
  10  chr10_50530476   Sample    G    T        0      0        2 
  10  chr10_50559611     AAsi    G    T        0      0        2 
  10  chr10_50559611     AKia    G    T        0      0        2 
  10  chr10_50559611     AOna    G    T        0      0        2 
  10  chr10_50559611     ASom    G    T        0      0        2 
  10  chr10_50559611     HCab    G    T        0      0        2 
  10  chr10_50559611     HPrz    G    T        0      0        2 
  10  chr10_50559611     ZBoe    G    T      0.5      1        2 
  10  chr10_50559611     ZGre    G    T        0      0        2 
  10  chr10_50559611     ZHar    G    T        0      0        2 
  10  chr10_50559611   Sample    G    T        0      0        2 
  10  chr10_50577142     AAsi    G    C        0      0        2 
  10  chr10_50577142     AKia    G    C        0      0        2 
  10  chr10_50577142     AOna    G    C        0      0        2 
  10  chr10_50577142     ASom    G    C        0      0        2 
  10  chr10_50577142     HCab    G    C        0      0        2 
  10  chr10_50577142     HPrz    G    C        0      0        2 
  10  chr10_50577142     ZBoe    G    C        0      0        2 
  10  chr10_50577142     ZGre    G    C        0      0        2 
  10  chr10_50577142     ZHar    G    C        1      2        2 
  10  chr10_50577142   Sample    G    C        0      0        2 
  10  chr10_50605163     AAsi    C    G        0      0        2 
  10  chr10_50605163     AKia    C    G        1      2        2 
  10  chr10_50605163     AOna    C    G        0      0        2 
  10  chr10_50605163     ASom    C    G        0      0        2 
  10  chr10_50605163     HCab    C    G        0      0        2 
  10  chr10_50605163     HPrz    C    G        0      0        2 
  10  chr10_50605163     ZBoe    C    G        0      0        2 
  10  chr10_50605163     ZGre    C    G        0      0        2 
  10  chr10_50605163     ZHar    C    G        0      0        2 
  10  chr10_50605163   Sample    C    G        0      0        2 
  10  chr10_50609154     AAsi    T    G        0      0        2 
  10  chr10_50609154     AKia    T    G        0      0        2 
  10  chr10_50609154     AOna    T    G        0      0        2 
  10  chr10_50609154     ASom    T    G        0      0        2 
  10  chr10_50609154     HCab    T    G        0      0        2 
  10  chr10_50609154     HPrz    T    G        0      0        2 
  10  chr10_50609154     ZBoe    T    G        0      0        2 
  10  chr10_50609154     ZGre    T    G        0      0        2 
  10  chr10_50609154     ZHar    T    G        1      2        2 
  10  chr10_50609154   Sample    T    G        0      0        2 
  10  chr10_50611164     AAsi    T    G        0      0        2 
  10  chr10_50611164     AKia    T    G        1      2        2 
  10  chr10_50611164     AOna    T    G        1      2        2 
  10  chr10_50611164     ASom    T    G        0      0        2 
  10  chr10_50611164     HCab    T    G        0      0        2 
  10  chr10_50611164     HPrz    T    G        0      0        2 
  10  chr10_50611164     ZBoe    T    G        0      0        2 
  10  chr10_50611164     ZGre    T    G        0      0        2 
  10  chr10_50611164     ZHar    T    G        0      0        2 
  10  chr10_50611164   Sample    T    G        0      0        2 
  10  chr10_50615179     AAsi    T    A        0      0        2 
  10  chr10_50615179     AKia    T    A        0      0        2 
  10  chr10_50615179     AOna    T    A        0      0        2 
  10  chr10_50615179     ASom    T    A        0      0        2 
  10  chr10_50615179     HCab    T    A        0      0        2 
  10  chr10_50615179     HPrz    T    A        0      0        2 
  10  chr10_50615179     ZBoe    T    A      0.5      1        2 
  10  chr10_50615179     ZGre    T    A        0      0        2 
  10  chr10_50615179     ZHar    T    A        0      0        2 
  10  chr10_50615179   Sample    T    A        0      0        2 
  10  chr10_50640747     AAsi    C    G        0      0        2 
  10  chr10_50640747     AKia    C    G        0      0        2 
  10  chr10_50640747     AOna    C    G        1      2        2 
  10  chr10_50640747     ASom    C    G        0      0        2 
  10  chr10_50640747     HCab    C    G        0      0        2 
  10  chr10_50640747     HPrz    C    G        0      0        2 
  10  chr10_50640747     ZBoe    C    G        0      0        2 
  10  chr10_50640747     ZGre    C    G        0      0        2 
  10  chr10_50640747     ZHar    C    G        0      0        2 
  10  chr10_50640747   Sample    C    G        0      0        2 
  10  chr10_50659377     AAsi    G    T        0      0        2 
  10  chr10_50659377     AKia    G    T        0      0        2 
  10  chr10_50659377     AOna    G    T        1      2        2 
  10  chr10_50659377     ASom    G    T        0      0        2 
  10  chr10_50659377     HCab    G    T        0      0        2 
  10  chr10_50659377     HPrz    G    T        0      0        2 
  10  chr10_50659377     ZBoe    G    T        0      0        2 
  10  chr10_50659377     ZGre    G    T        0      0        2 
  10  chr10_50659377     ZHar    G    T        0      0        2 
  10  chr10_50659377   Sample    G    T        0      0        2 
  10  chr10_50675098     AAsi    C    G        0      0        2 
  10  chr10_50675098     AKia    C    G        0      0        2 
  10  chr10_50675098     AOna    C    G        0      0        2 
  10  chr10_50675098     ASom    C    G        0      0        2 
  10  chr10_50675098     HCab    C    G        1      2        2 
  10  chr10_50675098     HPrz    C    G        1      2        2 
  10  chr10_50675098     ZBoe    C    G        0      0        2 
  10  chr10_50675098     ZGre    C    G        0      0        2 
  10  chr10_50675098     ZHar    C    G        0      0        2 
  10  chr10_50675098   Sample    C    G        0      0        2 
  10  chr10_50686163     AAsi    C    G        0      0        2 
  10  chr10_50686163     AKia    C    G        0      0        2 
  10  chr10_50686163     AOna    C    G        0      0        2 
  10  chr10_50686163     ASom    C    G        0      0        2 
  10  chr10_50686163     HCab    C    G        1      2        2 
  10  chr10_50686163     HPrz    C    G        1      2        2 
  10  chr10_50686163     ZBoe    C    G        0      0        2 
  10  chr10_50686163     ZGre    C    G        0      0        2 
  10  chr10_50686163     ZHar    C    G        0      0        2 
  10  chr10_50686163   Sample    C    G        0      0        2 
  10  chr10_50705218     AAsi    G    C        0      0        2 
  10  chr10_50705218     AKia    G    C        0      0        2 
  10  chr10_50705218     AOna    G    C        0      0        2 
  10  chr10_50705218     ASom    G    C        0      0        2 
  10  chr10_50705218     HCab    G    C        1      2        2 
  10  chr10_50705218     HPrz    G    C        1      2        2 
  10  chr10_50705218     ZBoe    G    C        0      0        2 
  10  chr10_50705218     ZGre    G    C        0      0        2 
  10  chr10_50705218     ZHar    G    C        0      0        2 
  10  chr10_50705218   Sample    G    C        0      0        2 
  10  chr10_50706715     AAsi    G    T        0      0        2 
  10  chr10_50706715     AKia    G    T        0      0        2 
  10  chr10_50706715     AOna    G    T        1      2        2 
  10  chr10_50706715     ASom    G    T        0      0        2 
  10  chr10_50706715     HCab    G    T        0      0        2 
  10  chr10_50706715     HPrz    G    T        0      0        2 
  10  chr10_50706715     ZBoe    G    T        0      0        2 
  10  chr10_50706715     ZGre    G    T        0      0        2 
  10  chr10_50706715     ZHar    G    T        0      0        2 
  10  chr10_50706715   Sample    G    T        0      0        2 
  10  chr10_50707831     AAsi    T    G        0      0        2 
  10  chr10_50707831     AKia    T    G        0      0        2 
  10  chr10_50707831     AOna    T    G        0      0        2 
  10  chr10_50707831     ASom    T    G        0      0        2 
  10  chr10_50707831     HCab    T    G        0      0        2 
  10  chr10_50707831     HPrz    T    G        0      0        2 
  10  chr10_50707831     ZBoe    T    G        1      2        2 
  10  chr10_50707831     ZGre    T    G        0      0        2 
  10  chr10_50707831     ZHar    T    G        0      0        2 
  10  chr10_50707831   Sample    T    G        0      0        2 
  10  chr10_50737735     AAsi    T    A        0      0        2 
  10  chr10_50737735     AKia    T    A        0      0        2 
  10  chr10_50737735     AOna    T    A        0      0        2 
  10  chr10_50737735     ASom    T    A        0      0        2 
  10  chr10_50737735     HCab    T    A        0      0        2 
  10  chr10_50737735     HPrz    T    A        0      0        2 
  10  chr10_50737735     ZBoe    T    A        0      0        2 
  10  chr10_50737735     ZGre    T    A        1      2        2 
  10  chr10_50737735     ZHar    T    A        0      0        2 
  10  chr10_50737735   Sample    T    A        0      0        2 
  10  chr10_50738695     AAsi    T    G        0      0        2 
  10  chr10_50738695     AKia    T    G        0      0        2 
  10  chr10_50738695     AOna    T    G        0      0        2 
  10  chr10_50738695     ASom    T    G        0      0        2 
  10  chr10_50738695     HCab    T    G        0      0        2 
  10  chr10_50738695     HPrz    T    G      0.5      1        2 
  10  chr10_50738695     ZBoe    T    G        0      0        2 
  10  chr10_50738695     ZGre    T    G        0      0        2 
  10  chr10_50738695     ZHar    T    G        0      0        2 
  10  chr10_50738695   Sample    T    G        0      0        2 
  10  chr10_50760113     AAsi    T    A        0      0        2 
  10  chr10_50760113     AKia    T    A        0      0        2 
  10  chr10_50760113     AOna    T    A        0      0        2 
  10  chr10_50760113     ASom    T    A        0      0        2 
  10  chr10_50760113     HCab    T    A        0      0        2 
  10  chr10_50760113     HPrz    T    A        0      0        2 
  10  chr10_50760113     ZBoe    T    A        0      0        2 
  10  chr10_50760113     ZGre    T    A        0      0        2 
  10  chr10_50760113     ZHar    T    A      0.5      1        2 
  10  chr10_50760113   Sample    T    A        0      0        2 
  10  chr10_50781048     AAsi    G    C        0      0        2 
  10  chr10_50781048     AKia    G    C        0      0        2 
  10  chr10_50781048     AOna    G    C        0      0        2 
  10  chr10_50781048     ASom    G    C        0      0        2 
  10  chr10_50781048     HCab    G    C        1      2        2 
  10  chr10_50781048     HPrz    G    C        1      2        2 
  10  chr10_50781048     ZBoe    G    C        0      0        2 
  10  chr10_50781048     ZGre    G    C        0      0        2 
  10  chr10_50781048     ZHar    G    C        0      0        2 
  10  chr10_50781048   Sample    G    C        0      0        2 
  10  chr10_50787339     AAsi    A    T        0      0        2 
  10  chr10_50787339     AKia    A    T        0      0        2 
  10  chr10_50787339     AOna    A    T        0      0        2 
  10  chr10_50787339     ASom    A    T        0      0        2 
  10  chr10_50787339     HCab    A    T        0      0        2 
  10  chr10_50787339     HPrz    A    T        0      0        2 
  10  chr10_50787339     ZBoe    A    T        0      0        2 
  10  chr10_50787339     ZGre    A    T        0      0        2 
  10  chr10_50787339     ZHar    A    T        1      2        2 
  10  chr10_50787339   Sample    A    T        0      0        2 
  10  chr10_50798437     AAsi    T    A        0      0        2 
  10  chr10_50798437     AKia    T    A        0      0        2 
  10  chr10_50798437     AOna    T    A        0      0        2 
  10  chr10_50798437     ASom    T    A        0      0        2 
  10  chr10_50798437     HCab    T    A        0      0        2 
  10  chr10_50798437     HPrz    T    A        0      0        2 
  10  chr10_50798437     ZBoe    T    A        0      0        2 
  10  chr10_50798437     ZGre    T    A        1      2        2 
  10  chr10_50798437     ZHar    T    A        0      0        2 
  10  chr10_50798437   Sample    T    A        0      0        2 
  10  chr10_50815776     AAsi    A    C        0      0        2 
  10  chr10_50815776     AKia    A    C        1      2        2 
  10  chr10_50815776     AOna    A    C        1      2        2 
  10  chr10_50815776     ASom    A    C        0      0        2 
  10  chr10_50815776     HCab    A    C        0      0        2 
  10  chr10_50815776     HPrz    A    C        0      0        2 
  10  chr10_50815776     ZBoe    A    C        0      0        2 
  10  chr10_50815776     ZGre    A    C        0      0        2 
  10  chr10_50815776     ZHar    A    C        0      0        2 
  10  chr10_50815776   Sample    A    C        0      0        2 
  10  chr10_50818531     AAsi    G    C        0      0        2 
  10  chr10_50818531     AKia    G    C        0      0        2 
  10  chr10_50818531     AOna    G    C        0      0        2 
  10  chr10_50818531     ASom    G    C        0      0        2 
  10  chr10_50818531     HCab    G    C        1      2        2 
  10  chr10_50818531     HPrz    G    C        1      2        2 
  10  chr10_50818531     ZBoe    G    C        0      0        2 
  10  chr10_50818531     ZGre    G    C        0      0        2 
  10  chr10_50818531     ZHar    G    C        0      0        2 
  10  chr10_50818531   Sample    G    C        0      0        2 
  10  chr10_50837517     AAsi    C    G        0      0        2 
  10  chr10_50837517     AKia    C    G        0      0        2 
  10  chr10_50837517     AOna    C    G        0      0        2 
  10  chr10_50837517     ASom    C    G        0      0        2 
  10  chr10_50837517     HCab    C    G        0      0        2 
  10  chr10_50837517     HPrz    C    G        0      0        2 
  10  chr10_50837517     ZBoe    C    G        1      2        2 
  10  chr10_50837517     ZGre    C    G        0      0        2 
  10  chr10_50837517     ZHar    C    G        0      0        2 
  10  chr10_50837517   Sample    C    G        0      0        2 
  10  chr10_50840379     AAsi    G    T        0      0        2 
  10  chr10_50840379     AKia    G    T      0.5      1        2 
  10  chr10_50840379     AOna    G    T        0      0        2 
  10  chr10_50840379     ASom    G    T        0      0        2 
  10  chr10_50840379     HCab    G    T        0      0        2 
  10  chr10_50840379     HPrz    G    T        0      0        2 
  10  chr10_50840379     ZBoe    G    T        0      0        2 
  10  chr10_50840379     ZGre    G    T        0      0        2 
  10  chr10_50840379     ZHar    G    T        0      0        2 
  10  chr10_50840379   Sample    G    T        0      0        2 
  10  chr10_50878516     AAsi    G    C        0      0        2 
  10  chr10_50878516     AKia    G    C        0      0        2 
  10  chr10_50878516     AOna    G    C        0      0        2 
  10  chr10_50878516     ASom    G    C        0      0        2 
  10  chr10_50878516     HCab    G    C        0      0        2 
  10  chr10_50878516     HPrz    G    C        0      0        2 
  10  chr10_50878516     ZBoe    G    C        0      0        2 
  10  chr10_50878516     ZGre    G    C        1      2        2 
  10  chr10_50878516     ZHar    G    C        0      0        2 
  10  chr10_50878516   Sample    G    C        0      0        2 
  10  chr10_50895210     AAsi    C    G        0      0        2 
  10  chr10_50895210     AKia    C    G        0      0        2 
  10  chr10_50895210     AOna    C    G        0      0        2 
  10  chr10_50895210     ASom    C    G        0      0        2 
  10  chr10_50895210     HCab    C    G        0      0        2 
  10  chr10_50895210     HPrz    C    G        0      0        2 
  10  chr10_50895210     ZBoe    C    G      0.5      1        2 
  10  chr10_50895210     ZGre    C    G        0      0        2 
  10  chr10_50895210     ZHar    C    G        0      0        2 
  10  chr10_50895210   Sample    C    G        0      0        2 
  10  chr10_50905059     AAsi    A    C        0      0        2 
  10  chr10_50905059     AKia    A    C        0      0        2 
  10  chr10_50905059     AOna    A    C        0      0        2 
  10  chr10_50905059     ASom    A    C        0      0        2 
  10  chr10_50905059     HCab    A    C        0      0        2 
  10  chr10_50905059     HPrz    A    C        0      0        2 
  10  chr10_50905059     ZBoe    A    C        0      0        2 
  10  chr10_50905059     ZGre    A    C        0      0        2 
  10  chr10_50905059     ZHar    A    C      0.5      1        2 
  10  chr10_50905059   Sample    A    C        0      0        2 
  10  chr10_50910648     AAsi    T    G        0      0        2 
  10  chr10_50910648     AKia    T    G        0      0        2 
  10  chr10_50910648     AOna    T    G        0      0        2 
  10  chr10_50910648     ASom    T    G        0      0        2 
  10  chr10_50910648     HCab    T    G        0      0        2 
  10  chr10_50910648     HPrz    T    G        0      0        2 
  10  chr10_50910648     ZBoe    T    G      0.5      1        2 
  10  chr10_50910648     ZGre    T    G        0      0        2 
  10  chr10_50910648     ZHar    T    G        0      0        2 
  10  chr10_50910648   Sample    T    G        0      0        2 
  10  chr10_50918352     AAsi    G    T        0      0        2 
  10  chr10_50918352     AKia    G    T        0      0        2 
  10  chr10_50918352     AOna    G    T        0      0        2 
  10  chr10_50918352     ASom    G    T        0      0        2 
  10  chr10_50918352     HCab    G    T        1      2        2 
  10  chr10_50918352     HPrz    G    T        1      2        2 
  10  chr10_50918352     ZBoe    G    T        0      0        2 
  10  chr10_50918352     ZGre    G    T        0      0        2 
  10  chr10_50918352     ZHar    G    T        0      0        2 
  10  chr10_50918352   Sample    G    T        0      0        2 
  10  chr10_50928989     AAsi    C    G        0      0        2 
  10  chr10_50928989     AKia    C    G        0      0        2 
  10  chr10_50928989     AOna    C    G        0      0        2 
  10  chr10_50928989     ASom    C    G        0      0        2 
  10  chr10_50928989     HCab    C    G        1      2        2 
  10  chr10_50928989     HPrz    C    G        1      2        2 
  10  chr10_50928989     ZBoe    C    G        0      0        2 
  10  chr10_50928989     ZGre    C    G        0      0        2 
  10  chr10_50928989     ZHar    C    G        0      0        2 
  10  chr10_50928989   Sample    C    G        0      0        2 
  10  chr10_50955339     AAsi    T    A      0.5      1        2 
  10  chr10_50955339     AKia    T    A        0      0        2 
  10  chr10_50955339     AOna    T    A        0      0        2 
  10  chr10_50955339     ASom    T    A        1      2        2 
  10  chr10_50955339     HCab    T    A        0      0        2 
  10  chr10_50955339     HPrz    T    A        0      0        2 
  10  chr10_50955339     ZBoe    T    A        0      0        2 
  10  chr10_50955339     ZGre    T    A        0      0        2 
  10  chr10_50955339     ZHar    T    A        0      0        2 
  10  chr10_50955339   Sample    T    A        1      2        2 
  10  chr10_50956669     AAsi    T    G        0      0        2 
  10  chr10_50956669     AKia    T    G        0      0        2 
  10  chr10_50956669     AOna    T    G        0      0        2 
  10  chr10_50956669     ASom    T    G        0      0        2 
  10  chr10_50956669     HCab    T    G        1      2        2 
  10  chr10_50956669     HPrz    T    G        1      2        2 
  10  chr10_50956669     ZBoe    T    G        0      0        2 
  10  chr10_50956669     ZGre    T    G        0      0        2 
  10  chr10_50956669     ZHar    T    G        0      0        2 
  10  chr10_50956669   Sample    T    G        0      0        2 
  10  chr10_51014047     AAsi    G    C        0      0        2 
  10  chr10_51014047     AKia    G    C        0      0        2 
  10  chr10_51014047     AOna    G    C        0      0        2 
  10  chr10_51014047     ASom    G    C        0      0        2 
  10  chr10_51014047     HCab    G    C        1      2        2 
  10  chr10_51014047     HPrz    G    C      0.5      1        2 
  10  chr10_51014047     ZBoe    G    C        0      0        2 
  10  chr10_51014047     ZGre    G    C        0      0        2 
  10  chr10_51014047     ZHar    G    C        0      0        2 
  10  chr10_51014047   Sample    G    C        0      0        2 
  10  chr10_51051805     AAsi    C    A        1      2        2 
  10  chr10_51051805     AKia    C    A        0      0        2 
  10  chr10_51051805     AOna    C    A        0      0        2 
  10  chr10_51051805     ASom    C    A        0      0        2 
  10  chr10_51051805     HCab    C    A        0      0        2 
  10  chr10_51051805     HPrz    C    A        0      0        2 
  10  chr10_51051805     ZBoe    C    A        1      2        2 
  10  chr10_51051805     ZGre    C    A        1      2        2 
  10  chr10_51051805     ZHar    C    A        1      2        2 
  10  chr10_51051805   Sample    C    A        1      2        2 
  10  chr10_51110074     AAsi    A    T        0      0        2 
  10  chr10_51110074     AKia    A    T        0      0        2 
  10  chr10_51110074     AOna    A    T        0      0        2 
  10  chr10_51110074     ASom    A    T        0      0        2 
  10  chr10_51110074     HCab    A    T      0.5      1        2 
  10  chr10_51110074     HPrz    A    T      0.5      1        2 
  10  chr10_51110074     ZBoe    A    T        0      0        2 
  10  chr10_51110074     ZGre    A    T        0      0        2 
  10  chr10_51110074     ZHar    A    T        0      0        2 
  10  chr10_51110074   Sample    A    T        0      0        2 
  10  chr10_51143232     AAsi    G    T      0.5      1        2 
  10  chr10_51143232     AKia    G    T        0      0        2 
  10  chr10_51143232     AOna    G    T        0      0        2 
  10  chr10_51143232     ASom    G    T        0      0        2 
  10  chr10_51143232     HCab    G    T        0      0        2 
  10  chr10_51143232     HPrz    G    T        0      0        2 
  10  chr10_51143232     ZBoe    G    T        0      0        2 
  10  chr10_51143232     ZGre    G    T        0      0        2 
  10  chr10_51143232     ZHar    G    T        0      0        2 
  10  chr10_51143232   Sample    G    T        0      0        2 
  10  chr10_51145478     AAsi    A    C        0      0        2 
  10  chr10_51145478     AKia    A    C        0      0        2 
  10  chr10_51145478     AOna    A    C        0      0        2 
  10  chr10_51145478     ASom    A    C        0      0        2 
  10  chr10_51145478     HCab    A    C        1      2        2 
  10  chr10_51145478     HPrz    A    C        1      2        2 
  10  chr10_51145478     ZBoe    A    C        0      0        2 
  10  chr10_51145478     ZGre    A    C        0      0        2 
  10  chr10_51145478     ZHar    A    C        0      0        2 
  10  chr10_51145478   Sample    A    C        0      0        2 
  10  chr10_51155115     AAsi    A    C        0      0        2 
  10  chr10_51155115     AKia    A    C      0.5      1        2 
  10  chr10_51155115     AOna    A    C        0      0        2 
  10  chr10_51155115     ASom    A    C        0      0        2 
  10  chr10_51155115     HCab    A    C        0      0        2 
  10  chr10_51155115     HPrz    A    C        0      0        2 
  10  chr10_51155115     ZBoe    A    C        0      0        2 
  10  chr10_51155115     ZGre    A    C        0      0        2 
  10  chr10_51155115     ZHar    A    C        0      0        2 
  10  chr10_51155115   Sample    A    C        0      0        2 
  10  chr10_51162260     AAsi    T    A        0      0        2 
  10  chr10_51162260     AKia    T    A        0      0        2 
  10  chr10_51162260     AOna    T    A        0      0        2 
  10  chr10_51162260     ASom    T    A        1      2        2 
  10  chr10_51162260     HCab    T    A        0      0        2 
  10  chr10_51162260     HPrz    T    A        0      0        2 
  10  chr10_51162260     ZBoe    T    A        0      0        2 
  10  chr10_51162260     ZGre    T    A        0      0        2 
  10  chr10_51162260     ZHar    T    A        0      0        2 
  10  chr10_51162260   Sample    T    A        0      0        2 
  10  chr10_51172294     AAsi    T    G        0      0        2 
  10  chr10_51172294     AKia    T    G        0      0        2 
  10  chr10_51172294     AOna    T    G        0      0        2 
  10  chr10_51172294     ASom    T    G        0      0        2 
  10  chr10_51172294     HCab    T    G        1      2        2 
  10  chr10_51172294     HPrz    T    G        1      2        2 
  10  chr10_51172294     ZBoe    T    G        0      0        2 
  10  chr10_51172294     ZGre    T    G        0      0        2 
  10  chr10_51172294     ZHar    T    G        0      0        2 
  10  chr10_51172294   Sample    T    G        0      0        2 
  10  chr10_51214479     AAsi    T    G        0      0        2 
  10  chr10_51214479     AKia    T    G        0      0        2 
  10  chr10_51214479     AOna    T    G        0      0        2 
  10  chr10_51214479     ASom    T    G        0      0        2 
  10  chr10_51214479     HCab    T    G      0.5      1        2 
  10  chr10_51214479     HPrz    T    G        0      0        2 
  10  chr10_51214479     ZBoe    T    G        0      0        2 
  10  chr10_51214479     ZGre    T    G        0      0        2 
  10  chr10_51214479     ZHar    T    G        0      0        2 
  10  chr10_51214479   Sample    T    G        0      0        2 
  10  chr10_51248031     AAsi    T    G        0      0        2 
  10  chr10_51248031     AKia    T    G        0      0        2 
  10  chr10_51248031     AOna    T    G        0      0        2 
  10  chr10_51248031     ASom    T    G        0      0        2 
  10  chr10_51248031     HCab    T    G        1      2        2 
  10  chr10_51248031     HPrz    T    G        1      2        2 
  10  chr10_51248031     ZBoe    T    G        0      0        2 
  10  chr10_51248031     ZGre    T    G        0      0        2 
  10  chr10_51248031     ZHar    T    G        0      0        2 
  10  chr10_51248031   Sample    T    G        0      0        2 
  10  chr10_51250338     AAsi    G    T        0      0        2 
  10  chr10_51250338     AKia    G    T        0      0        2 
  10  chr10_51250338     AOna    G    T        0      0        2 
  10  chr10_51250338     ASom    G    T        0      0        2 
  10  chr10_51250338     HCab    G    T        0      0        2 
  10  chr10_51250338     HPrz    G    T        0      0        2 
  10  chr10_51250338     ZBoe    G    T      0.5      1        2 
  10  chr10_51250338     ZGre    G    T        0      0        2 
  10  chr10_51250338     ZHar    G    T        0      0        2 
  10  chr10_51250338   Sample    G    T        0      0        2 
  10  chr10_51263134     AAsi    C    G        0      0        2 
  10  chr10_51263134     AKia    C    G        0      0        2 
  10  chr10_51263134     AOna    C    G        0      0        2 
  10  chr10_51263134     ASom    C    G        0      0        2 
  10  chr10_51263134     HCab    C    G      0.5      1        2 
  10  chr10_51263134     HPrz    C    G        0      0        2 
  10  chr10_51263134     ZBoe    C    G        0      0        2 
  10  chr10_51263134     ZGre    C    G        0      0        2 
  10  chr10_51263134     ZHar    C    G        0      0        2 
  10  chr10_51263134   Sample    C    G        0      0        2 
  10  chr10_51285694     AAsi    G    C        0      0        2 
  10  chr10_51285694     AKia    G    C        0      0        2 
  10  chr10_51285694     AOna    G    C        0      0        2 
  10  chr10_51285694     ASom    G    C        0      0        2 
  10  chr10_51285694     HCab    G    C        1      2        2 
  10  chr10_51285694     HPrz    G    C        1      2        2 
  10  chr10_51285694     ZBoe    G    C        0      0        2 
  10  chr10_51285694     ZGre    G    C        0      0        2 
  10  chr10_51285694     ZHar    G    C        0      0        2 
  10  chr10_51285694   Sample    G    C        0      0        2 
  10  chr10_51298991     AAsi    C    G        0      0        2 
  10  chr10_51298991     AKia    C    G        0      0        2 
  10  chr10_51298991     AOna    C    G        0      0        2 
  10  chr10_51298991     ASom    C    G        0      0        2 
  10  chr10_51298991     HCab    C    G        0      0        2 
  10  chr10_51298991     HPrz    C    G        0      0        2 
  10  chr10_51298991     ZBoe    C    G      0.5      1        2 
  10  chr10_51298991     ZGre    C    G        1      2        2 
  10  chr10_51298991     ZHar    C    G        0      0        2 
  10  chr10_51298991   Sample    C    G        0      0        2 
  10  chr10_51331307     AAsi    T    G        0      0        2 
  10  chr10_51331307     AKia    T    G        0      0        2 
  10  chr10_51331307     AOna    T    G        0      0        2 
  10  chr10_51331307     ASom    T    G        0      0        2 
  10  chr10_51331307     HCab    T    G        0      0        2 
  10  chr10_51331307     HPrz    T    G        0      0        2 
  10  chr10_51331307     ZBoe    T    G        0      0        2 
  10  chr10_51331307     ZGre    T    G        0      0        2 
  10  chr10_51331307     ZHar    T    G        1      2        2 
  10  chr10_51331307   Sample    T    G        0      0        2 
  10  chr10_51350072     AAsi    T    A        0      0        2 
  10  chr10_51350072     AKia    T    A        0      0        2 
  10  chr10_51350072     AOna    T    A        0      0        2 
  10  chr10_51350072     ASom    T    A        0      0        2 
  10  chr10_51350072     HCab    T    A        0      0        2 
  10  chr10_51350072     HPrz    T    A        0      0        2 
  10  chr10_51350072     ZBoe    T    A        1      2        2 
  10  chr10_51350072     ZGre    T    A        1      2        2 
  10  chr10_51350072     ZHar    T    A        1      2        2 
  10  chr10_51350072   Sample    T    A        0      0        2 
  10  chr10_51358844     AAsi    G    C        0      0        2 
  10  chr10_51358844     AKia    G    C        0      0        2 
  10  chr10_51358844     AOna    G    C        0      0        2 
  10  chr10_51358844     ASom    G    C        0      0        2 
  10  chr10_51358844     HCab    G    C        0      0        2 
  10  chr10_51358844     HPrz    G    C      0.5      1        2 
  10  chr10_51358844     ZBoe    G    C        0      0        2 
  10  chr10_51358844     ZGre    G    C        0      0        2 
  10  chr10_51358844     ZHar    G    C        0      0        2 
  10  chr10_51358844   Sample    G    C        0      0        2 
  10  chr10_51372687     AAsi    T    G        0      0        2 
  10  chr10_51372687     AKia    T    G        0      0        2 
  10  chr10_51372687     AOna    T    G        0      0        2 
  10  chr10_51372687     ASom    T    G        0      0        2 
  10  chr10_51372687     HCab    T    G        1      2        2 
  10  chr10_51372687     HPrz    T    G        1      2        2 
  10  chr10_51372687     ZBoe    T    G        0      0        2 
  10  chr10_51372687     ZGre    T    G        0      0        2 
  10  chr10_51372687     ZHar    T    G        0      0        2 
  10  chr10_51372687   Sample    T    G        0      0        2 
  10  chr10_51396432     AAsi    G    C        0      0        2 
  10  chr10_51396432     AKia    G    C        0      0        2 
  10  chr10_51396432     AOna    G    C        0      0        2 
  10  chr10_51396432     ASom    G    C        0      0        2 
  10  chr10_51396432     HCab    G    C        1      2        2 
  10  chr10_51396432     HPrz    G    C        1      2        2 
  10  chr10_51396432     ZBoe    G    C        0      0        2 
  10  chr10_51396432     ZGre    G    C        0      0        2 
  10  chr10_51396432     ZHar    G    C        0      0        2 
  10  chr10_51396432   Sample    G    C        0      0        2 
  10  chr10_51459586     AAsi    T    G        0      0        2 
  10  chr10_51459586     AKia    T    G        0      0        2 
  10  chr10_51459586     AOna    T    G        1      2        2 
  10  chr10_51459586     ASom    T    G        0      0        2 
  10  chr10_51459586     HCab    T    G        0      0        2 
  10  chr10_51459586     HPrz    T    G        0      0        2 
  10  chr10_51459586     ZBoe    T    G        0      0        2 
  10  chr10_51459586     ZGre    T    G        0      0        2 
  10  chr10_51459586     ZHar    T    G        0      0        2 
  10  chr10_51459586   Sample    T    G        0      0        2 
  10  chr10_51471993     AAsi    C    A        0      0        2 
  10  chr10_51471993     AKia    C    A        0      0        2 
  10  chr10_51471993     AOna    C    A        0      0        2 
  10  chr10_51471993     ASom    C    A        0      0        2 
  10  chr10_51471993     HCab    C    A        0      0        2 
  10  chr10_51471993     HPrz    C    A        0      0        2 
  10  chr10_51471993     ZBoe    C    A        0      0        2 
  10  chr10_51471993     ZGre    C    A        0      0        2 
  10  chr10_51471993     ZHar    C    A      0.5      1        2 
  10  chr10_51471993   Sample    C    A        0      0        2 
  10  chr10_51491069     AAsi    C    A        0      0        2 
  10  chr10_51491069     AKia    C    A        0      0        2 
  10  chr10_51491069     AOna    C    A        0      0        2 
  10  chr10_51491069     ASom    C    A        0      0        2 
  10  chr10_51491069     HCab    C    A        0      0        2 
  10  chr10_51491069     HPrz    C    A        0      0        2 
  10  chr10_51491069     ZBoe    C    A        0      0        2 
  10  chr10_51491069     ZGre    C    A        1      2        2 
  10  chr10_51491069     ZHar    C    A        0      0        2 
  10  chr10_51491069   Sample    C    A        0      0        2 
  10  chr10_51507715     AAsi    A    T        0      0        2 
  10  chr10_51507715     AKia    A    T        0      0        2 
  10  chr10_51507715     AOna    A    T        0      0        2 
  10  chr10_51507715     ASom    A    T        0      0        2 
  10  chr10_51507715     HCab    A    T        0      0        2 
  10  chr10_51507715     HPrz    A    T        0      0        2 
  10  chr10_51507715     ZBoe    A    T        0      0        2 
  10  chr10_51507715     ZGre    A    T        0      0        2 
  10  chr10_51507715     ZHar    A    T        1      2        2 
  10  chr10_51507715   Sample    A    T        0      0        2 
  10  chr10_51512336     AAsi    C    A        0      0        2 
  10  chr10_51512336     AKia    C    A        0      0        2 
  10  chr10_51512336     AOna    C    A        0      0        2 
  10  chr10_51512336     ASom    C    A        1      2        2 
  10  chr10_51512336     HCab    C    A        0      0        2 
  10  chr10_51512336     HPrz    C    A        0      0        2 
  10  chr10_51512336     ZBoe    C    A        0      0        2 
  10  chr10_51512336     ZGre    C    A        0      0        2 
  10  chr10_51512336     ZHar    C    A        0      0        2 
  10  chr10_51512336   Sample    C    A        0      0        2 
  10  chr10_51514695     AAsi    G    C        0      0        2 
  10  chr10_51514695     AKia    G    C        1      2        2 
  10  chr10_51514695     AOna    G    C        0      0        2 
  10  chr10_51514695     ASom    G    C        0      0        2 
  10  chr10_51514695     HCab    G    C        0      0        2 
  10  chr10_51514695     HPrz    G    C        0      0        2 
  10  chr10_51514695     ZBoe    G    C        0      0        2 
  10  chr10_51514695     ZGre    G    C        0      0        2 
  10  chr10_51514695     ZHar    G    C        0      0        2 
  10  chr10_51514695   Sample    G    C        0      0        2 
  10  chr10_51531852     AAsi    G    C        0      0        2 
  10  chr10_51531852     AKia    G    C        0      0        2 
  10  chr10_51531852     AOna    G    C        0      0        2 
  10  chr10_51531852     ASom    G    C        0      0        2 
  10  chr10_51531852     HCab    G    C        0      0        2 
  10  chr10_51531852     HPrz    G    C        0      0        2 
  10  chr10_51531852     ZBoe    G    C        1      2        2 
  10  chr10_51531852     ZGre    G    C        0      0        2 
  10  chr10_51531852     ZHar    G    C        0      0        2 
  10  chr10_51531852   Sample    G    C        0      0        2 
  10  chr10_51614355     AAsi    C    A        0      0        2 
  10  chr10_51614355     AKia    C    A        1      2        2 
  10  chr10_51614355     AOna    C    A        1      2        2 
  10  chr10_51614355     ASom    C    A        0      0        2 
  10  chr10_51614355     HCab    C    A        0      0        2 
  10  chr10_51614355     HPrz    C    A        0      0        2 
  10  chr10_51614355     ZBoe    C    A        0      0        2 
  10  chr10_51614355     ZGre    C    A        0      0        2 
  10  chr10_51614355     ZHar    C    A        0      0        2 
  10  chr10_51614355   Sample    C    A        0      0        2 
  10  chr10_51614823     AAsi    C    G        0      0        2 
  10  chr10_51614823     AKia    C    G        0      0        2 
  10  chr10_51614823     AOna    C    G        0      0        2 
  10  chr10_51614823     ASom    C    G        0      0        2 
  10  chr10_51614823     HCab    C    G        1      2        2 
  10  chr10_51614823     HPrz    C    G        1      2        2 
  10  chr10_51614823     ZBoe    C    G        0      0        2 
  10  chr10_51614823     ZGre    C    G        0      0        2 
  10  chr10_51614823     ZHar    C    G        0      0        2 
  10  chr10_51614823   Sample    C    G        0      0        2 
  10  chr10_51652397     AAsi    A    C        0      0        2 
  10  chr10_51652397     AKia    A    C        0      0        2 
  10  chr10_51652397     AOna    A    C        0      0        2 
  10  chr10_51652397     ASom    A    C        0      0        2 
  10  chr10_51652397     HCab    A    C        0      0        2 
  10  chr10_51652397     HPrz    A    C        0      0        2 
  10  chr10_51652397     ZBoe    A    C        0      0        2 
  10  chr10_51652397     ZGre    A    C      0.5      1        2 
  10  chr10_51652397     ZHar    A    C        0      0        2 
  10  chr10_51652397   Sample    A    C        0      0        2 
  10  chr10_51652566     AAsi    C    A        0      0        2 
  10  chr10_51652566     AKia    C    A      0.5      1        2 
  10  chr10_51652566     AOna    C    A        0      0        2 
  10  chr10_51652566     ASom    C    A        0      0        2 
  10  chr10_51652566     HCab    C    A        0      0        2 
  10  chr10_51652566     HPrz    C    A        0      0        2 
  10  chr10_51652566     ZBoe    C    A        0      0        2 
  10  chr10_51652566     ZGre    C    A        0      0        2 
  10  chr10_51652566     ZHar    C    A        0      0        2 
  10  chr10_51652566   Sample    C    A        0      0        2 
  10  chr10_51736671     AAsi    A    T        0      0        2 
  10  chr10_51736671     AKia    A    T        0      0        2 
  10  chr10_51736671     AOna    A    T        0      0        2 
  10  chr10_51736671     ASom    A    T        0      0        2 
  10  chr10_51736671     HCab    A    T        0      0        2 
  10  chr10_51736671     HPrz    A    T      0.5      1        2 
  10  chr10_51736671     ZBoe    A    T        0      0        2 
  10  chr10_51736671     ZGre    A    T        0      0        2 
  10  chr10_51736671     ZHar    A    T        0      0        2 
  10  chr10_51736671   Sample    A    T        0      0        2 
  10  chr10_51771083     AAsi    T    A        0      0        2 
  10  chr10_51771083     AKia    T    A        0      0        2 
  10  chr10_51771083     AOna    T    A        0      0        2 
  10  chr10_51771083     ASom    T    A        0      0        2 
  10  chr10_51771083     HCab    T    A        0      0        2 
  10  chr10_51771083     HPrz    T    A        0      0        2 
  10  chr10_51771083     ZBoe    T    A        0      0        2 
  10  chr10_51771083     ZGre    T    A        1      2        2 
  10  chr10_51771083     ZHar    T    A        0      0        2 
  10  chr10_51771083   Sample    T    A        0      0        2 
  10  chr10_51779890     AAsi    G    C      0.5      1        2 
  10  chr10_51779890     AKia    G    C        0      0        2 
  10  chr10_51779890     AOna    G    C        0      0        2 
  10  chr10_51779890     ASom    G    C        0      0        2 
  10  chr10_51779890     HCab    G    C        0      0        2 
  10  chr10_51779890     HPrz    G    C        0      0        2 
  10  chr10_51779890     ZBoe    G    C        0      0        2 
  10  chr10_51779890     ZGre    G    C        0      0        2 
  10  chr10_51779890     ZHar    G    C        0      0        2 
  10  chr10_51779890   Sample    G    C        0      0        2 
  10  chr10_51809202     AAsi    A    C        0      0        2 
  10  chr10_51809202     AKia    A    C        0      0        2 
  10  chr10_51809202     AOna    A    C        0      0        2 
  10  chr10_51809202     ASom    A    C        0      0        2 
  10  chr10_51809202     HCab    A    C        0      0        2 
  10  chr10_51809202     HPrz    A    C        0      0        2 
  10  chr10_51809202     ZBoe    A    C      0.5      1        2 
  10  chr10_51809202     ZGre    A    C        0      0        2 
  10  chr10_51809202     ZHar    A    C        0      0        2 
  10  chr10_51809202   Sample    A    C        0      0        2 
  10  chr10_51835012     AAsi    T    A        0      0        2 
  10  chr10_51835012     AKia    T    A        0      0        2 
  10  chr10_51835012     AOna    T    A        0      0        2 
  10  chr10_51835012     ASom    T    A        0      0        2 
  10  chr10_51835012     HCab    T    A        0      0        2 
  10  chr10_51835012     HPrz    T    A        0      0        2 
  10  chr10_51835012     ZBoe    T    A      0.5      1        2 
  10  chr10_51835012     ZGre    T    A        0      0        2 
  10  chr10_51835012     ZHar    T    A        0      0        2 
  10  chr10_51835012   Sample    T    A        0      0        2 
  10  chr10_51876307     AAsi    A    C        0      0        2 
  10  chr10_51876307     AKia    A    C        0      0        2 
  10  chr10_51876307     AOna    A    C        0      0        2 
  10  chr10_51876307     ASom    A    C        0      0        2 
  10  chr10_51876307     HCab    A    C        0      0        2 
  10  chr10_51876307     HPrz    A    C        0      0        2 
  10  chr10_51876307     ZBoe    A    C      0.5      1        2 
  10  chr10_51876307     ZGre    A    C        0      0        2 
  10  chr10_51876307     ZHar    A    C        0      0        2 
  10  chr10_51876307   Sample    A    C        0      0        2 
  10  chr10_51892652     AAsi    G    T        1      2        2 
  10  chr10_51892652     AKia    G    T        0      0        2 
  10  chr10_51892652     AOna    G    T        0      0        2 
  10  chr10_51892652     ASom    G    T        1      2        2 
  10  chr10_51892652     HCab    G    T        0      0        2 
  10  chr10_51892652     HPrz    G    T        0      0        2 
  10  chr10_51892652     ZBoe    G    T        0      0        2 
  10  chr10_51892652     ZGre    G    T        0      0        2 
  10  chr10_51892652     ZHar    G    T        0      0        2 
  10  chr10_51892652   Sample    G    T        1      2        2 
  10  chr10_51934639     AAsi    C    A        0      0        2 
  10  chr10_51934639     AKia    C    A        1      2        2 
  10  chr10_51934639     AOna    C    A        0      0        2 
  10  chr10_51934639     ASom    C    A        0      0        2 
  10  chr10_51934639     HCab    C    A        0      0        2 
  10  chr10_51934639     HPrz    C    A        0      0        2 
  10  chr10_51934639     ZBoe    C    A        0      0        2 
  10  chr10_51934639     ZGre    C    A        0      0        2 
  10  chr10_51934639     ZHar    C    A        0      0        2 
  10  chr10_51934639   Sample    C    A        0      0        2 
  10  chr10_51963695     AAsi    G    C        0      0        2 
  10  chr10_51963695     AKia    G    C        0      0        2 
  10  chr10_51963695     AOna    G    C      0.5      1        2 
  10  chr10_51963695     ASom    G    C        0      0        2 
  10  chr10_51963695     HCab    G    C        0      0        2 
  10  chr10_51963695     HPrz    G    C        0      0        2 
  10  chr10_51963695     ZBoe    G    C        0      0        2 
  10  chr10_51963695     ZGre    G    C        0      0        2 
  10  chr10_51963695     ZHar    G    C        0      0        2 
  10  chr10_51963695   Sample    G    C        0      0        2 
  10  chr10_51978017     AAsi    C    A        0      0        2 
  10  chr10_51978017     AKia    C    A        0      0        2 
  10  chr10_51978017     AOna    C    A        0      0        2 
  10  chr10_51978017     ASom    C    A        0      0        2 
  10  chr10_51978017     HCab    C    A        0      0        2 
  10  chr10_51978017     HPrz    C    A        1      2        2 
  10  chr10_51978017     ZBoe    C    A        0      0        2 
  10  chr10_51978017     ZGre    C    A        0      0        2 
  10  chr10_51978017     ZHar    C    A        0      0        2 
  10  chr10_51978017   Sample    C    A        0      0        2 
  10  chr10_51979517     AAsi    A    C        0      0        2 
  10  chr10_51979517     AKia    A    C        0      0        2 
  10  chr10_51979517     AOna    A    C        0      0        2 
  10  chr10_51979517     ASom    A    C        0      0        2 
  10  chr10_51979517     HCab    A    C        0      0        2 
  10  chr10_51979517     HPrz    A    C        0      0        2 
  10  chr10_51979517     ZBoe    A    C        0      0        2 
  10  chr10_51979517     ZGre    A    C      0.5      1        2 
  10  chr10_51979517     ZHar    A    C        0      0        2 
  10  chr10_51979517   Sample    A    C        0      0        2 
  10  chr10_51983609     AAsi    A    C        0      0        2 
  10  chr10_51983609     AKia    A    C        0      0        2 
  10  chr10_51983609     AOna    A    C        0      0        2 
  10  chr10_51983609     ASom    A    C        0      0        2 
  10  chr10_51983609     HCab    A    C      0.5      1        2 
  10  chr10_51983609     HPrz    A    C        0      0        2 
  10  chr10_51983609     ZBoe    A    C        0      0        2 
  10  chr10_51983609     ZGre    A    C        0      0        2 
  10  chr10_51983609     ZHar    A    C        0      0        2 
  10  chr10_51983609   Sample    A    C        0      0        2 
  10  chr10_51988107     AAsi    T    G        0      0        2 
  10  chr10_51988107     AKia    T    G        0      0        2 
  10  chr10_51988107     AOna    T    G        0      0        2 
  10  chr10_51988107     ASom    T    G        0      0        2 
  10  chr10_51988107     HCab    T    G        0      0        2 
  10  chr10_51988107     HPrz    T    G        0      0        2 
  10  chr10_51988107     ZBoe    T    G        0      0        2 
  10  chr10_51988107     ZGre    T    G        0      0        2 
  10  chr10_51988107     ZHar    T    G      0.5      1        2 
  10  chr10_51988107   Sample    T    G        0      0        2 
  10  chr10_52002777     AAsi    T    G        0      0        2 
  10  chr10_52002777     AKia    T    G        0      0        2 
  10  chr10_52002777     AOna    T    G        0      0        2 
  10  chr10_52002777     ASom    T    G        0      0        2 
  10  chr10_52002777     HCab    T    G        1      2        2 
  10  chr10_52002777     HPrz    T    G        1      2        2 
  10  chr10_52002777     ZBoe    T    G        0      0        2 
  10  chr10_52002777     ZGre    T    G        0      0        2 
  10  chr10_52002777     ZHar    T    G        0      0        2 
  10  chr10_52002777   Sample    T    G        0      0        2 
  10  chr10_52020800     AAsi    G    C        0      0        2 
  10  chr10_52020800     AKia    G    C        0      0        2 
  10  chr10_52020800     AOna    G    C        0      0        2 
  10  chr10_52020800     ASom    G    C        0      0        2 
  10  chr10_52020800     HCab    G    C        0      0        2 
  10  chr10_52020800     HPrz    G    C        0      0        2 
  10  chr10_52020800     ZBoe    G    C        0      0        2 
  10  chr10_52020800     ZGre    G    C      0.5      1        2 
  10  chr10_52020800     ZHar    G    C        0      0        2 
  10  chr10_52020800   Sample    G    C        0      0        2 
  10  chr10_52021316     AAsi    A    C        0      0        2 
  10  chr10_52021316     AKia    A    C        0      0        2 
  10  chr10_52021316     AOna    A    C        0      0        2 
  10  chr10_52021316     ASom    A    C        0      0        2 
  10  chr10_52021316     HCab    A    C        0      0        2 
  10  chr10_52021316     HPrz    A    C      0.5      1        2 
  10  chr10_52021316     ZBoe    A    C        0      0        2 
  10  chr10_52021316     ZGre    A    C        0      0        2 
  10  chr10_52021316     ZHar    A    C        0      0        2 
  10  chr10_52021316   Sample    A    C        0      0        2 
  10  chr10_52030192     AAsi    G    C      0.5      1        2 
  10  chr10_52030192     AKia    G    C        0      0        2 
  10  chr10_52030192     AOna    G    C        0      0        2 
  10  chr10_52030192     ASom    G    C        1      2        2 
  10  chr10_52030192     HCab    G    C        0      0        2 
  10  chr10_52030192     HPrz    G    C        0      0        2 
  10  chr10_52030192     ZBoe    G    C        0      0        2 
  10  chr10_52030192     ZGre    G    C        0      0        2 
  10  chr10_52030192     ZHar    G    C        0      0        2 
  10  chr10_52030192   Sample    G    C        0      0        2 
  10  chr10_52042200     AAsi    T    G        0      0        2 
  10  chr10_52042200     AKia    T    G        0      0        2 
  10  chr10_52042200     AOna    T    G        0      0        2 
  10  chr10_52042200     ASom    T    G        0      0        2 
  10  chr10_52042200     HCab    T    G      0.5      1        2 
  10  chr10_52042200     HPrz    T    G      0.5      1        2 
  10  chr10_52042200     ZBoe    T    G        0      0        2 
  10  chr10_52042200     ZGre    T    G        0      0        2 
  10  chr10_52042200     ZHar    T    G        0      0        2 
  10  chr10_52042200   Sample    T    G        0      0        2 
  10  chr10_52068727     AAsi    G    C        0      0        2 
  10  chr10_52068727     AKia    G    C        0      0        2 
  10  chr10_52068727     AOna    G    C        0      0        2 
  10  chr10_52068727     ASom    G    C        0      0        2 
  10  chr10_52068727     HCab    G    C        1      2        2 
  10  chr10_52068727     HPrz    G    C        1      2        2 
  10  chr10_52068727     ZBoe    G    C        0      0        2 
  10  chr10_52068727     ZGre    G    C        0      0        2 
  10  chr10_52068727     ZHar    G    C        0      0        2 
  10  chr10_52068727   Sample    G    C        0      0        2 
  10  chr10_52116497     AAsi    G    T        0      0        2 
  10  chr10_52116497     AKia    G    T        0      0        2 
  10  chr10_52116497     AOna    G    T        0      0        2 
  10  chr10_52116497     ASom    G    T        0      0        2 
  10  chr10_52116497     HCab    G    T        0      0        2 
  10  chr10_52116497     HPrz    G    T        0      0        2 
  10  chr10_52116497     ZBoe    G    T        0      0        2 
  10  chr10_52116497     ZGre    G    T        0      0        2 
  10  chr10_52116497     ZHar    G    T      0.5      1        2 
  10  chr10_52116497   Sample    G    T        0      0        2 
  10  chr10_52132712     AAsi    G    T        0      0        2 
  10  chr10_52132712     AKia    G    T        0      0        2 
  10  chr10_52132712     AOna    G    T        0      0        2 
  10  chr10_52132712     ASom    G    T        1      2        2 
  10  chr10_52132712     HCab    G    T        0      0        2 
  10  chr10_52132712     HPrz    G    T        0      0        2 
  10  chr10_52132712     ZBoe    G    T        0      0        2 
  10  chr10_52132712     ZGre    G    T        0      0        2 
  10  chr10_52132712     ZHar    G    T        0      0        2 
  10  chr10_52132712   Sample    G    T        0      0        2 
  10  chr10_52140919     AAsi    G    T        0      0        2 
  10  chr10_52140919     AKia    G    T        0      0        2 
  10  chr10_52140919     AOna    G    T      0.5      1        2 
  10  chr10_52140919     ASom    G    T        0      0        2 
  10  chr10_52140919     HCab    G    T        0      0        2 
  10  chr10_52140919     HPrz    G    T        0      0        2 
  10  chr10_52140919     ZBoe    G    T        0      0        2 
  10  chr10_52140919     ZGre    G    T        0      0        2 
  10  chr10_52140919     ZHar    G    T        0      0        2 
  10  chr10_52140919   Sample    G    T        0      0        2 
  10  chr10_52169602     AAsi    T    G        0      0        2 
  10  chr10_52169602     AKia    T    G        0      0        2 
  10  chr10_52169602     AOna    T    G        0      0        2 
  10  chr10_52169602     ASom    T    G        0      0        2 
  10  chr10_52169602     HCab    T    G        1      2        2 
  10  chr10_52169602     HPrz    T    G        1      2        2 
  10  chr10_52169602     ZBoe    T    G        0      0        2 
  10  chr10_52169602     ZGre    T    G        0      0        2 
  10  chr10_52169602     ZHar    T    G        0      0        2 
  10  chr10_52169602   Sample    T    G        1      2        2 
  10  chr10_52174386     AAsi    A    T        0      0        2 
  10  chr10_52174386     AKia    A    T        0      0        2 
  10  chr10_52174386     AOna    A    T        0      0        2 
  10  chr10_52174386     ASom    A    T        0      0        2 
  10  chr10_52174386     HCab    A    T        1      2        2 
  10  chr10_52174386     HPrz    A    T        1      2        2 
  10  chr10_52174386     ZBoe    A    T        0      0        2 
  10  chr10_52174386     ZGre    A    T        0      0        2 
  10  chr10_52174386     ZHar    A    T        0      0        2 
  10  chr10_52174386   Sample    A    T        0      0        2 
  10  chr10_52186179     AAsi    G    C        0      0        2 
  10  chr10_52186179     AKia    G    C        0      0        2 
  10  chr10_52186179     AOna    G    C        0      0        2 
  10  chr10_52186179     ASom    G    C        0      0        2 
  10  chr10_52186179     HCab    G    C        1      2        2 
  10  chr10_52186179     HPrz    G    C        1      2        2 
  10  chr10_52186179     ZBoe    G    C        0      0        2 
  10  chr10_52186179     ZGre    G    C        0      0        2 
  10  chr10_52186179     ZHar    G    C        0      0        2 
  10  chr10_52186179   Sample    G    C        0      0        2 
  10  chr10_52191046     AAsi    A    T        1      2        2 
  10  chr10_52191046     AKia    A    T        1      2        2 
  10  chr10_52191046     AOna    A    T        1      2        2 
  10  chr10_52191046     ASom    A    T        0      0        2 
  10  chr10_52191046     HCab    A    T        0      0        2 
  10  chr10_52191046     HPrz    A    T        0      0        2 
  10  chr10_52191046     ZBoe    A    T        0      0        2 
  10  chr10_52191046     ZGre    A    T        0      0        2 
  10  chr10_52191046     ZHar    A    T        0      0        2 
  10  chr10_52191046   Sample    A    T        1      2        2 
  10  chr10_52193203     AAsi    T    G        0      0        2 
  10  chr10_52193203     AKia    T    G        0      0        2 
  10  chr10_52193203     AOna    T    G        0      0        2 
  10  chr10_52193203     ASom    T    G        1      2        2 
  10  chr10_52193203     HCab    T    G        0      0        2 
  10  chr10_52193203     HPrz    T    G        0      0        2 
  10  chr10_52193203     ZBoe    T    G        0      0        2 
  10  chr10_52193203     ZGre    T    G        0      0        2 
  10  chr10_52193203     ZHar    T    G        0      0        2 
  10  chr10_52193203   Sample    T    G        0      0        2 
  10  chr10_52209629     AAsi    G    T        0      0        2 
  10  chr10_52209629     AKia    G    T        0      0        2 
  10  chr10_52209629     AOna    G    T        0      0        2 
  10  chr10_52209629     ASom    G    T        0      0        2 
  10  chr10_52209629     HCab    G    T        0      0        2 
  10  chr10_52209629     HPrz    G    T      0.5      1        2 
  10  chr10_52209629     ZBoe    G    T        0      0        2 
  10  chr10_52209629     ZGre    G    T        0      0        2 
  10  chr10_52209629     ZHar    G    T        0      0        2 
  10  chr10_52209629   Sample    G    T        0      0        2 
  10  chr10_52217663     AAsi    G    T        0      0        2 
  10  chr10_52217663     AKia    G    T        0      0        2 
  10  chr10_52217663     AOna    G    T        0      0        2 
  10  chr10_52217663     ASom    G    T        0      0        2 
  10  chr10_52217663     HCab    G    T        0      0        2 
  10  chr10_52217663     HPrz    G    T        0      0        2 
  10  chr10_52217663     ZBoe    G    T      0.5      1        2 
  10  chr10_52217663     ZGre    G    T        0      0        2 
  10  chr10_52217663     ZHar    G    T        0      0        2 
  10  chr10_52217663   Sample    G    T        0      0        2 
  10  chr10_52219469     AAsi    G    C        1      2        2 
  10  chr10_52219469     AKia    G    C        0      0        2 
  10  chr10_52219469     AOna    G    C        0      0        2 
  10  chr10_52219469     ASom    G    C        1      2        2 
  10  chr10_52219469     HCab    G    C        0      0        2 
  10  chr10_52219469     HPrz    G    C        0      0        2 
  10  chr10_52219469     ZBoe    G    C        0      0        2 
  10  chr10_52219469     ZGre    G    C        0      0        2 
  10  chr10_52219469     ZHar    G    C        0      0        2 
  10  chr10_52219469   Sample    G    C        0      0        2 
  10  chr10_52223097     AAsi    T    A        0      0        2 
  10  chr10_52223097     AKia    T    A        0      0        2 
  10  chr10_52223097     AOna    T    A        0      0        2 
  10  chr10_52223097     ASom    T    A        0      0        2 
  10  chr10_52223097     HCab    T    A        0      0        2 
  10  chr10_52223097     HPrz    T    A        0      0        2 
  10  chr10_52223097     ZBoe    T    A        0      0        2 
  10  chr10_52223097     ZGre    T    A        0      0        2 
  10  chr10_52223097     ZHar    T    A      0.5      1        2 
  10  chr10_52223097   Sample    T    A        0      0        2 
  10  chr10_52225132     AAsi    C    A        0      0        2 
  10  chr10_52225132     AKia    C    A        0      0        2 
  10  chr10_52225132     AOna    C    A        0      0        2 
  10  chr10_52225132     ASom    C    A        0      0        2 
  10  chr10_52225132     HCab    C    A        0      0        2 
  10  chr10_52225132     HPrz    C    A        0      0        2 
  10  chr10_52225132     ZBoe    C    A        1      2        2 
  10  chr10_52225132     ZGre    C    A        1      2        2 
  10  chr10_52225132     ZHar    C    A        0      0        2 
  10  chr10_52225132   Sample    C    A        0      0        2 
  10  chr10_52247992     AAsi    A    T        0      0        2 
  10  chr10_52247992     AKia    A    T        0      0        2 
  10  chr10_52247992     AOna    A    T        0      0        2 
  10  chr10_52247992     ASom    A    T        0      0        2 
  10  chr10_52247992     HCab    A    T        0      0        2 
  10  chr10_52247992     HPrz    A    T        0      0        2 
  10  chr10_52247992     ZBoe    A    T        0      0        2 
  10  chr10_52247992     ZGre    A    T        0      0        2 
  10  chr10_52247992     ZHar    A    T      0.5      1        2 
  10  chr10_52247992   Sample    A    T        0      0        2 
  10  chr10_52281528     AAsi    C    G        0      0        2 
  10  chr10_52281528     AKia    C    G        1      2        2 
  10  chr10_52281528     AOna    C    G        0      0        2 
  10  chr10_52281528     ASom    C    G        0      0        2 
  10  chr10_52281528     HCab    C    G        0      0        2 
  10  chr10_52281528     HPrz    C    G        0      0        2 
  10  chr10_52281528     ZBoe    C    G        0      0        2 
  10  chr10_52281528     ZGre    C    G        0      0        2 
  10  chr10_52281528     ZHar    C    G        0      0        2 
  10  chr10_52281528   Sample    C    G        0      0        2 
  10  chr10_52287459     AAsi    T    G        0      0        2 
  10  chr10_52287459     AKia    T    G        0      0        2 
  10  chr10_52287459     AOna    T    G        0      0        2 
  10  chr10_52287459     ASom    T    G        0      0        2 
  10  chr10_52287459     HCab    T    G        0      0        2 
  10  chr10_52287459     HPrz    T    G        0      0        2 
  10  chr10_52287459     ZBoe    T    G      0.5      1        2 
  10  chr10_52287459     ZGre    T    G        0      0        2 
  10  chr10_52287459     ZHar    T    G        0      0        2 
  10  chr10_52287459   Sample    T    G        0      0        2 
  10  chr10_52292056     AAsi    A    T        1      2        2 
  10  chr10_52292056     AKia    A    T        0      0        2 
  10  chr10_52292056     AOna    A    T        0      0        2 
  10  chr10_52292056     ASom    A    T        1      2        2 
  10  chr10_52292056     HCab    A    T        0      0        2 
  10  chr10_52292056     HPrz    A    T        0      0        2 
  10  chr10_52292056     ZBoe    A    T        0      0        2 
  10  chr10_52292056     ZGre    A    T        0      0        2 
  10  chr10_52292056     ZHar    A    T        0      0        2 
  10  chr10_52292056   Sample    A    T        1      2        2 
  10  chr10_52293216     AAsi    T    G        0      0        2 
  10  chr10_52293216     AKia    T    G        0      0        2 
  10  chr10_52293216     AOna    T    G      0.5      1        2 
  10  chr10_52293216     ASom    T    G        0      0        2 
  10  chr10_52293216     HCab    T    G        0      0        2 
  10  chr10_52293216     HPrz    T    G        0      0        2 
  10  chr10_52293216     ZBoe    T    G        0      0        2 
  10  chr10_52293216     ZGre    T    G        0      0        2 
  10  chr10_52293216     ZHar    T    G        0      0        2 
  10  chr10_52293216   Sample    T    G        0      0        2 
  10  chr10_52309247     AAsi    T    A      0.5      1        2 
  10  chr10_52309247     AKia    T    A        0      0        2 
  10  chr10_52309247     AOna    T    A        0      0        2 
  10  chr10_52309247     ASom    T    A        0      0        2 
  10  chr10_52309247     HCab    T    A        0      0        2 
  10  chr10_52309247     HPrz    T    A        0      0        2 
  10  chr10_52309247     ZBoe    T    A        0      0        2 
  10  chr10_52309247     ZGre    T    A        0      0        2 
  10  chr10_52309247     ZHar    T    A        0      0        2 
  10  chr10_52309247   Sample    T    A        0      0        2 
  10  chr10_52347805     AAsi    C    A        0      0        2 
  10  chr10_52347805     AKia    C    A        0      0        2 
  10  chr10_52347805     AOna    C    A        0      0        2 
  10  chr10_52347805     ASom    C    A        0      0        2 
  10  chr10_52347805     HCab    C    A        1      2        2 
  10  chr10_52347805     HPrz    C    A        1      2        2 
  10  chr10_52347805     ZBoe    C    A        0      0        2 
  10  chr10_52347805     ZGre    C    A        0      0        2 
  10  chr10_52347805     ZHar    C    A        0      0        2 
  10  chr10_52347805   Sample    C    A        0      0        2 
  10  chr10_52356142     AAsi    A    C        0      0        2 
  10  chr10_52356142     AKia    A    C        0      0        2 
  10  chr10_52356142     AOna    A    C        0      0        2 
  10  chr10_52356142     ASom    A    C        0      0        2 
  10  chr10_52356142     HCab    A    C        0      0        2 
  10  chr10_52356142     HPrz    A    C        0      0        2 
  10  chr10_52356142     ZBoe    A    C        0      0        2 
  10  chr10_52356142     ZGre    A    C      0.5      1        2 
  10  chr10_52356142     ZHar    A    C        0      0        2 
  10  chr10_52356142   Sample    A    C        0      0        2 
  10  chr10_52381531     AAsi    C    G        0      0        2 
  10  chr10_52381531     AKia    C    G        0      0        2 
  10  chr10_52381531     AOna    C    G        0      0        2 
  10  chr10_52381531     ASom    C    G        0      0        2 
  10  chr10_52381531     HCab    C    G        1      2        2 
  10  chr10_52381531     HPrz    C    G        1      2        2 
  10  chr10_52381531     ZBoe    C    G        0      0        2 
  10  chr10_52381531     ZGre    C    G        0      0        2 
  10  chr10_52381531     ZHar    C    G        0      0        2 
  10  chr10_52381531   Sample    C    G        0      0        2 
  10  chr10_52389424     AAsi    A    T        0      0        2 
  10  chr10_52389424     AKia    A    T        0      0        2 
  10  chr10_52389424     AOna    A    T        0      0        2 
  10  chr10_52389424     ASom    A    T        0      0        2 
  10  chr10_52389424     HCab    A    T        0      0        2 
  10  chr10_52389424     HPrz    A    T      0.5      1        2 
  10  chr10_52389424     ZBoe    A    T        0      0        2 
  10  chr10_52389424     ZGre    A    T        0      0        2 
  10  chr10_52389424     ZHar    A    T        0      0        2 
  10  chr10_52389424   Sample    A    T        0      0        2 
  10  chr10_52407677     AAsi    C    G        0      0        2 
  10  chr10_52407677     AKia    C    G        0      0        2 
  10  chr10_52407677     AOna    C    G        0      0        2 
  10  chr10_52407677     ASom    C    G        0      0        2 
  10  chr10_52407677     HCab    C    G      0.5      1        2 
  10  chr10_52407677     HPrz    C    G        0      0        2 
  10  chr10_52407677     ZBoe    C    G        0      0        2 
  10  chr10_52407677     ZGre    C    G        0      0        2 
  10  chr10_52407677     ZHar    C    G        0      0        2 
  10  chr10_52407677   Sample    C    G        0      0        2 
  10  chr10_52426723     AAsi    A    T        0      0        2 
  10  chr10_52426723     AKia    A    T      0.5      1        2 
  10  chr10_52426723     AOna    A    T      0.5      1        2 
  10  chr10_52426723     ASom    A    T        0      0        2 
  10  chr10_52426723     HCab    A    T        0      0        2 
  10  chr10_52426723     HPrz    A    T        0      0        2 
  10  chr10_52426723     ZBoe    A    T        0      0        2 
  10  chr10_52426723     ZGre    A    T        0      0        2 
  10  chr10_52426723     ZHar    A    T        0      0        2 
  10  chr10_52426723   Sample    A    T        0      0        2 
  10  chr10_52427487     AAsi    C    A        0      0        2 
  10  chr10_52427487     AKia    C    A        0      0        2 
  10  chr10_52427487     AOna    C    A        0      0        2 
  10  chr10_52427487     ASom    C    A        0      0        2 
  10  chr10_52427487     HCab    C    A        0      0        2 
  10  chr10_52427487     HPrz    C    A        0      0        2 
  10  chr10_52427487     ZBoe    C    A        0      0        2 
  10  chr10_52427487     ZGre    C    A        0      0        2 
  10  chr10_52427487     ZHar    C    A      0.5      1        2 
  10  chr10_52427487   Sample    C    A        0      0        2 
  10  chr10_52443853     AAsi    G    T        0      0        2 
  10  chr10_52443853     AKia    G    T        0      0        2 
  10  chr10_52443853     AOna    G    T        0      0        2 
  10  chr10_52443853     ASom    G    T        0      0        2 
  10  chr10_52443853     HCab    G    T        1      2        2 
  10  chr10_52443853     HPrz    G    T        1      2        2 
  10  chr10_52443853     ZBoe    G    T        0      0        2 
  10  chr10_52443853     ZGre    G    T        0      0        2 
  10  chr10_52443853     ZHar    G    T        0      0        2 
  10  chr10_52443853   Sample    G    T        0      0        2 
  10  chr10_52458078     AAsi    C    A        0      0        2 
  10  chr10_52458078     AKia    C    A        0      0        2 
  10  chr10_52458078     AOna    C    A        1      2        2 
  10  chr10_52458078     ASom    C    A        0      0        2 
  10  chr10_52458078     HCab    C    A        0      0        2 
  10  chr10_52458078     HPrz    C    A        0      0        2 
  10  chr10_52458078     ZBoe    C    A        0      0        2 
  10  chr10_52458078     ZGre    C    A        0      0        2 
  10  chr10_52458078     ZHar    C    A        0      0        2 
  10  chr10_52458078   Sample    C    A        0      0        2 
  10  chr10_52475244     AAsi    C    A        0      0        2 
  10  chr10_52475244     AKia    C    A        0      0        2 
  10  chr10_52475244     AOna    C    A        0      0        2 
  10  chr10_52475244     ASom    C    A        0      0        2 
  10  chr10_52475244     HCab    C    A        0      0        2 
  10  chr10_52475244     HPrz    C    A        0      0        2 
  10  chr10_52475244     ZBoe    C    A      0.5      1        2 
  10  chr10_52475244     ZGre    C    A        0      0        2 
  10  chr10_52475244     ZHar    C    A        0      0        2 
  10  chr10_52475244   Sample    C    A        0      0        2 
  10  chr10_52482267     AAsi    A    C        0      0        2 
  10  chr10_52482267     AKia    A    C        0      0        2 
  10  chr10_52482267     AOna    A    C        0      0        2 
  10  chr10_52482267     ASom    A    C        0      0        2 
  10  chr10_52482267     HCab    A    C        1      2        2 
  10  chr10_52482267     HPrz    A    C        1      2        2 
  10  chr10_52482267     ZBoe    A    C        0      0        2 
  10  chr10_52482267     ZGre    A    C        0      0        2 
  10  chr10_52482267     ZHar    A    C        0      0        2 
  10  chr10_52482267   Sample    A    C        0      0        2 
  10  chr10_52482861     AAsi    C    A        0      0        2 
  10  chr10_52482861     AKia    C    A      0.5      1        2 
  10  chr10_52482861     AOna    C    A        0      0        2 
  10  chr10_52482861     ASom    C    A        0      0        2 
  10  chr10_52482861     HCab    C    A        0      0        2 
  10  chr10_52482861     HPrz    C    A        0      0        2 
  10  chr10_52482861     ZBoe    C    A        0      0        2 
  10  chr10_52482861     ZGre    C    A        0      0        2 
  10  chr10_52482861     ZHar    C    A        0      0        2 
  10  chr10_52482861   Sample    C    A        0      0        2 
  10  chr10_52495070     AAsi    T    G        0      0        2 
  10  chr10_52495070     AKia    T    G        0      0        2 
  10  chr10_52495070     AOna    T    G      0.5      1        2 
  10  chr10_52495070     ASom    T    G        0      0        2 
  10  chr10_52495070     HCab    T    G        0      0        2 
  10  chr10_52495070     HPrz    T    G        0      0        2 
  10  chr10_52495070     ZBoe    T    G        0      0        2 
  10  chr10_52495070     ZGre    T    G        0      0        2 
  10  chr10_52495070     ZHar    T    G        0      0        2 
  10  chr10_52495070   Sample    T    G        0      0        2 
  10  chr10_52500818     AAsi    A    T        1      2        2 
  10  chr10_52500818     AKia    A    T        0      0        2 
  10  chr10_52500818     AOna    A    T        0      0        2 
  10  chr10_52500818     ASom    A    T        1      2        2 
  10  chr10_52500818     HCab    A    T        0      0        2 
  10  chr10_52500818     HPrz    A    T        0      0        2 
  10  chr10_52500818     ZBoe    A    T        0      0        2 
  10  chr10_52500818     ZGre    A    T        0      0        2 
  10  chr10_52500818     ZHar    A    T        0      0        2 
  10  chr10_52500818   Sample    A    T        1      2        2 
  10  chr10_52539090     AAsi    C    A        0      0        2 
  10  chr10_52539090     AKia    C    A        0      0        2 
  10  chr10_52539090     AOna    C    A        0      0        2 
  10  chr10_52539090     ASom    C    A        0      0        2 
  10  chr10_52539090     HCab    C    A        0      0        2 
  10  chr10_52539090     HPrz    C    A        0      0        2 
  10  chr10_52539090     ZBoe    C    A        0      0        2 
  10  chr10_52539090     ZGre    C    A        1      2        2 
  10  chr10_52539090     ZHar    C    A        0      0        2 
  10  chr10_52539090   Sample    C    A        0      0        2 
  10  chr10_52542963     AAsi    G    C        0      0        2 
  10  chr10_52542963     AKia    G    C        0      0        2 
  10  chr10_52542963     AOna    G    C        0      0        2 
  10  chr10_52542963     ASom    G    C        0      0        2 
  10  chr10_52542963     HCab    G    C        0      0        2 
  10  chr10_52542963     HPrz    G    C        0      0        2 
  10  chr10_52542963     ZBoe    G    C        0      0        2 
  10  chr10_52542963     ZGre    G    C      0.5      1        2 
  10  chr10_52542963     ZHar    G    C        0      0        2 
  10  chr10_52542963   Sample    G    C        0      0        2 
  10  chr10_52549078     AAsi    G    T        0      0        2 
  10  chr10_52549078     AKia    G    T        0      0        2 
  10  chr10_52549078     AOna    G    T      0.5      1        2 
  10  chr10_52549078     ASom    G    T        0      0        2 
  10  chr10_52549078     HCab    G    T        0      0        2 
  10  chr10_52549078     HPrz    G    T        0      0        2 
  10  chr10_52549078     ZBoe    G    T        0      0        2 
  10  chr10_52549078     ZGre    G    T        0      0        2 
  10  chr10_52549078     ZHar    G    T        0      0        2 
  10  chr10_52549078   Sample    G    T        0      0        2 
  10  chr10_52560744     AAsi    G    C        0      0        2 
  10  chr10_52560744     AKia    G    C        0      0        2 
  10  chr10_52560744     AOna    G    C        0      0        2 
  10  chr10_52560744     ASom    G    C        0      0        2 
  10  chr10_52560744     HCab    G    C      0.5      1        2 
  10  chr10_52560744     HPrz    G    C      0.5      1        2 
  10  chr10_52560744     ZBoe    G    C        0      0        2 
  10  chr10_52560744     ZGre    G    C        0      0        2 
  10  chr10_52560744     ZHar    G    C        0      0        2 
  10  chr10_52560744   Sample    G    C        0      0        2 
  10  chr10_52575741     AAsi    C    A        0      0        2 
  10  chr10_52575741     AKia    C    A        0      0        2 
  10  chr10_52575741     AOna    C    A        0      0        2 
  10  chr10_52575741     ASom    C    A        0      0        2 
  10  chr10_52575741     HCab    C    A        0      0        2 
  10  chr10_52575741     HPrz    C    A        0      0        2 
  10  chr10_52575741     ZBoe    C    A      0.5      1        2 
  10  chr10_52575741     ZGre    C    A        0      0        2 
  10  chr10_52575741     ZHar    C    A        0      0        2 
  10  chr10_52575741   Sample    C    A        0      0        2 
  10  chr10_52587499     AAsi    G    T        0      0        2 
  10  chr10_52587499     AKia    G    T        0      0        2 
  10  chr10_52587499     AOna    G    T        0      0        2 
  10  chr10_52587499     ASom    G    T        0      0        2 
  10  chr10_52587499     HCab    G    T        0      0        2 
  10  chr10_52587499     HPrz    G    T        0      0        2 
  10  chr10_52587499     ZBoe    G    T        0      0        2 
  10  chr10_52587499     ZGre    G    T        0      0        2 
  10  chr10_52587499     ZHar    G    T      0.5      1        2 
  10  chr10_52587499   Sample    G    T        0      0        2 
  10  chr10_52588525     AAsi    A    T        0      0        2 
  10  chr10_52588525     AKia    A    T        0      0        2 
  10  chr10_52588525     AOna    A    T        0      0        2 
  10  chr10_52588525     ASom    A    T        0      0        2 
  10  chr10_52588525     HCab    A    T        0      0        2 
  10  chr10_52588525     HPrz    A    T        0      0        2 
  10  chr10_52588525     ZBoe    A    T        0      0        2 
  10  chr10_52588525     ZGre    A    T        1      2        2 
  10  chr10_52588525     ZHar    A    T        0      0        2 
  10  chr10_52588525   Sample    A    T        0      0        2 
  10  chr10_52601778     AAsi    T    A        0      0        2 
  10  chr10_52601778     AKia    T    A        0      0        2 
  10  chr10_52601778     AOna    T    A        0      0        2 
  10  chr10_52601778     ASom    T    A        0      0        2 
  10  chr10_52601778     HCab    T    A        1      2        2 
  10  chr10_52601778     HPrz    T    A        1      2        2 
  10  chr10_52601778     ZBoe    T    A        0      0        2 
  10  chr10_52601778     ZGre    T    A        0      0        2 
  10  chr10_52601778     ZHar    T    A        0      0        2 
  10  chr10_52601778   Sample    T    A        0      0        2 
  10  chr10_52603735     AAsi    C    A        0      0        2 
  10  chr10_52603735     AKia    C    A        0      0        2 
  10  chr10_52603735     AOna    C    A        0      0        2 
  10  chr10_52603735     ASom    C    A        0      0        2 
  10  chr10_52603735     HCab    C    A        1      2        2 
  10  chr10_52603735     HPrz    C    A        1      2        2 
  10  chr10_52603735     ZBoe    C    A        0      0        2 
  10  chr10_52603735     ZGre    C    A        0      0        2 
  10  chr10_52603735     ZHar    C    A        0      0        2 
  10  chr10_52603735   Sample    C    A        0      0        2 
  10  chr10_52624294     AAsi    T    A        0      0        2 
  10  chr10_52624294     AKia    T    A      0.5      1        2 
  10  chr10_52624294     AOna    T    A        1      2        2 
  10  chr10_52624294     ASom    T    A        0      0        2 
  10  chr10_52624294     HCab    T    A        0      0        2 
  10  chr10_52624294     HPrz    T    A        0      0        2 
  10  chr10_52624294     ZBoe    T    A        0      0        2 
  10  chr10_52624294     ZGre    T    A        0      0        2 
  10  chr10_52624294     ZHar    T    A        0      0        2 
  10  chr10_52624294   Sample    T    A        0      0        2 
  10  chr10_52645332     AAsi    A    C        0      0        2 
  10  chr10_52645332     AKia    A    C        0      0        2 
  10  chr10_52645332     AOna    A    C        0      0        2 
  10  chr10_52645332     ASom    A    C        0      0        2 
  10  chr10_52645332     HCab    A    C        0      0        2 
  10  chr10_52645332     HPrz    A    C        0      0        2 
  10  chr10_52645332     ZBoe    A    C      0.5      1        2 
  10  chr10_52645332     ZGre    A    C        0      0        2 
  10  chr10_52645332     ZHar    A    C        0      0        2 
  10  chr10_52645332   Sample    A    C        0      0        2 
  10  chr10_52719441     AAsi    G    C        0      0        2 
  10  chr10_52719441     AKia    G    C        0      0        2 
  10  chr10_52719441     AOna    G    C        0      0        2 
  10  chr10_52719441     ASom    G    C        0      0        2 
  10  chr10_52719441     HCab    G    C        1      2        2 
  10  chr10_52719441     HPrz    G    C        1      2        2 
  10  chr10_52719441     ZBoe    G    C        0      0        2 
  10  chr10_52719441     ZGre    G    C        0      0        2 
  10  chr10_52719441     ZHar    G    C        0      0        2 
  10  chr10_52719441   Sample    G    C        0      0        2 
  10  chr10_52734905     AAsi    G    T        0      0        2 
  10  chr10_52734905     AKia    G    T        0      0        2 
  10  chr10_52734905     AOna    G    T        0      0        2 
  10  chr10_52734905     ASom    G    T        0      0        2 
  10  chr10_52734905     HCab    G    T        1      2        2 
  10  chr10_52734905     HPrz    G    T        1      2        2 
  10  chr10_52734905     ZBoe    G    T        0      0        2 
  10  chr10_52734905     ZGre    G    T        0      0        2 
  10  chr10_52734905     ZHar    G    T        0      0        2 
  10  chr10_52734905   Sample    G    T        0      0        2 
  10  chr10_52741070     AAsi    A    T        0      0        2 
  10  chr10_52741070     AKia    A    T        0      0        2 
  10  chr10_52741070     AOna    A    T        0      0        2 
  10  chr10_52741070     ASom    A    T        0      0        2 
  10  chr10_52741070     HCab    A    T        0      0        2 
  10  chr10_52741070     HPrz    A    T        0      0        2 
  10  chr10_52741070     ZBoe    A    T        0      0        2 
  10  chr10_52741070     ZGre    A    T      0.5      1        2 
  10  chr10_52741070     ZHar    A    T        0      0        2 
  10  chr10_52741070   Sample    A    T        0      0        2 
  10  chr10_52762664     AAsi    T    G        0      0        2 
  10  chr10_52762664     AKia    T    G        0      0        2 
  10  chr10_52762664     AOna    T    G        0      0        2 
  10  chr10_52762664     ASom    T    G        0      0        2 
  10  chr10_52762664     HCab    T    G        0      0        2 
  10  chr10_52762664     HPrz    T    G        0      0        2 
  10  chr10_52762664     ZBoe    T    G        1      2        2 
  10  chr10_52762664     ZGre    T    G        1      2        2 
  10  chr10_52762664     ZHar    T    G        0      0        2 
  10  chr10_52762664   Sample    T    G        0      0        2 
  10  chr10_52770529     AAsi    T    A        0      0        2 
  10  chr10_52770529     AKia    T    A        0      0        2 
  10  chr10_52770529     AOna    T    A        0      0        2 
  10  chr10_52770529     ASom    T    A        0      0        2 
  10  chr10_52770529     HCab    T    A        0      0        2 
  10  chr10_52770529     HPrz    T    A        0      0        2 
  10  chr10_52770529     ZBoe    T    A        0      0        2 
  10  chr10_52770529     ZGre    T    A        0      0        2 
  10  chr10_52770529     ZHar    T    A        1      2        2 
  10  chr10_52770529   Sample    T    A        0      0        2 
  10  chr10_52802469     AAsi    T    G        0      0        2 
  10  chr10_52802469     AKia    T    G        0      0        2 
  10  chr10_52802469     AOna    T    G        0      0        2 
  10  chr10_52802469     ASom    T    G        0      0        2 
  10  chr10_52802469     HCab    T    G        1      2        2 
  10  chr10_52802469     HPrz    T    G        1      2        2 
  10  chr10_52802469     ZBoe    T    G        0      0        2 
  10  chr10_52802469     ZGre    T    G        0      0        2 
  10  chr10_52802469     ZHar    T    G        0      0        2 
  10  chr10_52802469   Sample    T    G        0      0        2 
  10  chr10_52821673     AAsi    C    A        0      0        2 
  10  chr10_52821673     AKia    C    A        0      0        2 
  10  chr10_52821673     AOna    C    A        0      0        2 
  10  chr10_52821673     ASom    C    A        0      0        2 
  10  chr10_52821673     HCab    C    A        0      0        2 
  10  chr10_52821673     HPrz    C    A        0      0        2 
  10  chr10_52821673     ZBoe    C    A      0.5      1        2 
  10  chr10_52821673     ZGre    C    A        0      0        2 
  10  chr10_52821673     ZHar    C    A        0      0        2 
  10  chr10_52821673   Sample    C    A        0      0        2 
  10  chr10_52824291     AAsi    A    C        0      0        2 
  10  chr10_52824291     AKia    A    C        1      2        2 
  10  chr10_52824291     AOna    A    C        1      2        2 
  10  chr10_52824291     ASom    A    C        0      0        2 
  10  chr10_52824291     HCab    A    C        0      0        2 
  10  chr10_52824291     HPrz    A    C        0      0        2 
  10  chr10_52824291     ZBoe    A    C        0      0        2 
  10  chr10_52824291     ZGre    A    C        0      0        2 
  10  chr10_52824291     ZHar    A    C        0      0        2 
  10  chr10_52824291   Sample    A    C        0      0        2 
  10  chr10_52827734     AAsi    A    C        0      0        2 
  10  chr10_52827734     AKia    A    C        0      0        2 
  10  chr10_52827734     AOna    A    C        0      0        2 
  10  chr10_52827734     ASom    A    C        0      0        2 
  10  chr10_52827734     HCab    A    C        1      2        2 
  10  chr10_52827734     HPrz    A    C        1      2        2 
  10  chr10_52827734     ZBoe    A    C        0      0        2 
  10  chr10_52827734     ZGre    A    C        0      0        2 
  10  chr10_52827734     ZHar    A    C        0      0        2 
  10  chr10_52827734   Sample    A    C        0      0        2 
  10  chr10_52854005     AAsi    A    T        0      0        2 
  10  chr10_52854005     AKia    A    T        0      0        2 
  10  chr10_52854005     AOna    A    T        0      0        2 
  10  chr10_52854005     ASom    A    T        0      0        2 
  10  chr10_52854005     HCab    A    T        0      0        2 
  10  chr10_52854005     HPrz    A    T      0.5      1        2 
  10  chr10_52854005     ZBoe    A    T        0      0        2 
  10  chr10_52854005     ZGre    A    T        0      0        2 
  10  chr10_52854005     ZHar    A    T        0      0        2 
  10  chr10_52854005   Sample    A    T        0      0        2 
  10  chr10_52870703     AAsi    C    A        0      0        2 
  10  chr10_52870703     AKia    C    A        0      0        2 
  10  chr10_52870703     AOna    C    A        0      0        2 
  10  chr10_52870703     ASom    C    A        0      0        2 
  10  chr10_52870703     HCab    C    A        0      0        2 
  10  chr10_52870703     HPrz    C    A        0      0        2 
  10  chr10_52870703     ZBoe    C    A      0.5      1        2 
  10  chr10_52870703     ZGre    C    A        0      0        2 
  10  chr10_52870703     ZHar    C    A        0      0        2 
  10  chr10_52870703   Sample    C    A        0      0        2 
  10  chr10_52876348     AAsi    C    A        0      0        2 
  10  chr10_52876348     AKia    C    A        0      0        2 
  10  chr10_52876348     AOna    C    A        0      0        2 
  10  chr10_52876348     ASom    C    A        0      0        2 
  10  chr10_52876348     HCab    C    A        1      2        2 
  10  chr10_52876348     HPrz    C    A        1      2        2 
  10  chr10_52876348     ZBoe    C    A        0      0        2 
  10  chr10_52876348     ZGre    C    A        0      0        2 
  10  chr10_52876348     ZHar    C    A        0      0        2 
  10  chr10_52876348   Sample    C    A        0      0        2 
  10  chr10_52902452     AAsi    T    G        0      0        2 
  10  chr10_52902452     AKia    T    G        0      0        2 
  10  chr10_52902452     AOna    T    G        0      0        2 
  10  chr10_52902452     ASom    T    G        0      0        2 
  10  chr10_52902452     HCab    T    G        1      2        2 
  10  chr10_52902452     HPrz    T    G        1      2        2 
  10  chr10_52902452     ZBoe    T    G        0      0        2 
  10  chr10_52902452     ZGre    T    G        0      0        2 
  10  chr10_52902452     ZHar    T    G        0      0        2 
  10  chr10_52902452   Sample    T    G        0      0        2 
  10  chr10_52913707     AAsi    T    G        0      0        2 
  10  chr10_52913707     AKia    T    G        0      0        2 
  10  chr10_52913707     AOna    T    G        0      0        2 
  10  chr10_52913707     ASom    T    G        0      0        2 
  10  chr10_52913707     HCab    T    G        0      0        2 
  10  chr10_52913707     HPrz    T    G        0      0        2 
  10  chr10_52913707     ZBoe    T    G        0      0        2 
  10  chr10_52913707     ZGre    T    G        0      0        2 
  10  chr10_52913707     ZHar    T    G      0.5      1        2 
  10  chr10_52913707   Sample    T    G        0      0        2 
  10  chr10_52934966     AAsi    A    T        0      0        2 
  10  chr10_52934966     AKia    A    T        0      0        2 
  10  chr10_52934966     AOna    A    T        0      0        2 
  10  chr10_52934966     ASom    A    T        0      0        2 
  10  chr10_52934966     HCab    A    T        1      2        2 
  10  chr10_52934966     HPrz    A    T        1      2        2 
  10  chr10_52934966     ZBoe    A    T        0      0        2 
  10  chr10_52934966     ZGre    A    T        0      0        2 
  10  chr10_52934966     ZHar    A    T        0      0        2 
  10  chr10_52934966   Sample    A    T        0      0        2 
  10  chr10_52953974     AAsi    C    G        0      0        2 
  10  chr10_52953974     AKia    C    G        0      0        2 
  10  chr10_52953974     AOna    C    G        0      0        2 
  10  chr10_52953974     ASom    C    G        0      0        2 
  10  chr10_52953974     HCab    C    G        0      0        2 
  10  chr10_52953974     HPrz    C    G        0      0        2 
  10  chr10_52953974     ZBoe    C    G        0      0        2 
  10  chr10_52953974     ZGre    C    G        0      0        2 
  10  chr10_52953974     ZHar    C    G        1      2        2 
  10  chr10_52953974   Sample    C    G        0      0        2 
  10  chr10_52957047     AAsi    C    A        0      0        2 
  10  chr10_52957047     AKia    C    A        0      0        2 
  10  chr10_52957047     AOna    C    A        0      0        2 
  10  chr10_52957047     ASom    C    A        0      0        2 
  10  chr10_52957047     HCab    C    A        1      2        2 
  10  chr10_52957047     HPrz    C    A        1      2        2 
  10  chr10_52957047     ZBoe    C    A        0      0        2 
  10  chr10_52957047     ZGre    C    A        0      0        2 
  10  chr10_52957047     ZHar    C    A        0      0        2 
  10  chr10_52957047   Sample    C    A        0      0        2 
  10  chr10_52967497     AAsi    G    C        0      0        2 
  10  chr10_52967497     AKia    G    C        0      0        2 
  10  chr10_52967497     AOna    G    C        0      0        2 
  10  chr10_52967497     ASom    G    C        0      0        2 
  10  chr10_52967497     HCab    G    C        1      2        2 
  10  chr10_52967497     HPrz    G    C        1      2        2 
  10  chr10_52967497     ZBoe    G    C      0.5      1        2 
  10  chr10_52967497     ZGre    G    C        1      2        2 
  10  chr10_52967497     ZHar    G    C        0      0        2 
  10  chr10_52967497   Sample    G    C        0      0        2 
  10  chr10_52970142     AAsi    G    T        0      0        2 
  10  chr10_52970142     AKia    G    T        0      0        2 
  10  chr10_52970142     AOna    G    T        0      0        2 
  10  chr10_52970142     ASom    G    T        0      0        2 
  10  chr10_52970142     HCab    G    T      0.5      1        2 
  10  chr10_52970142     HPrz    G    T        0      0        2 
  10  chr10_52970142     ZBoe    G    T        0      0        2 
  10  chr10_52970142     ZGre    G    T        0      0        2 
  10  chr10_52970142     ZHar    G    T        0      0        2 
  10  chr10_52970142   Sample    G    T        0      0        2 
  10  chr10_52980729     AAsi    G    T        0      0        2 
  10  chr10_52980729     AKia    G    T        0      0        2 
  10  chr10_52980729     AOna    G    T        0      0        2 
  10  chr10_52980729     ASom    G    T        1      2        2 
  10  chr10_52980729     HCab    G    T        0      0        2 
  10  chr10_52980729     HPrz    G    T        0      0        2 
  10  chr10_52980729     ZBoe    G    T        0      0        2 
  10  chr10_52980729     ZGre    G    T        0      0        2 
  10  chr10_52980729     ZHar    G    T        0      0        2 
  10  chr10_52980729   Sample    G    T        0      0        2 
  10  chr10_52993757     AAsi    T    A        0      0        2 
  10  chr10_52993757     AKia    T    A        0      0        2 
  10  chr10_52993757     AOna    T    A        0      0        2 
  10  chr10_52993757     ASom    T    A        0      0        2 
  10  chr10_52993757     HCab    T    A        0      0        2 
  10  chr10_52993757     HPrz    T    A        0      0        2 
  10  chr10_52993757     ZBoe    T    A        0      0        2 
  10  chr10_52993757     ZGre    T    A        0      0        2 
  10  chr10_52993757     ZHar    T    A        1      2        2 
  10  chr10_52993757   Sample    T    A        0      0        2 
  10  chr10_53015662     AAsi    G    C        0      0        2 
  10  chr10_53015662     AKia    G    C        0      0        2 
  10  chr10_53015662     AOna    G    C        0      0        2 
  10  chr10_53015662     ASom    G    C        0      0        2 
  10  chr10_53015662     HCab    G    C        0      0        2 
  10  chr10_53015662     HPrz    G    C        0      0        2 
  10  chr10_53015662     ZBoe    G    C        0      0        2 
  10  chr10_53015662     ZGre    G    C        0      0        2 
  10  chr10_53015662     ZHar    G    C        1      2        2 
  10  chr10_53015662   Sample    G    C        0      0        2 
  10  chr10_53019604     AAsi    C    G        0      0        2 
  10  chr10_53019604     AKia    C    G        0      0        2 
  10  chr10_53019604     AOna    C    G        0      0        2 
  10  chr10_53019604     ASom    C    G        0      0        2 
  10  chr10_53019604     HCab    C    G        1      2        2 
  10  chr10_53019604     HPrz    C    G        1      2        2 
  10  chr10_53019604     ZBoe    C    G        0      0        2 
  10  chr10_53019604     ZGre    C    G        0      0        2 
  10  chr10_53019604     ZHar    C    G        0      0        2 
  10  chr10_53019604   Sample    C    G        0      0        2 
  10  chr10_53022327     AAsi    G    C        1      2        2 
  10  chr10_53022327     AKia    G    C        0      0        2 
  10  chr10_53022327     AOna    G    C        0      0        2 
  10  chr10_53022327     ASom    G    C        1      2        2 
  10  chr10_53022327     HCab    G    C        0      0        2 
  10  chr10_53022327     HPrz    G    C        0      0        2 
  10  chr10_53022327     ZBoe    G    C        0      0        2 
  10  chr10_53022327     ZGre    G    C        0      0        2 
  10  chr10_53022327     ZHar    G    C        0      0        2 
  10  chr10_53022327   Sample    G    C        1      2        2 
  10  chr10_53047578     AAsi    C    G        0      0        2 
  10  chr10_53047578     AKia    C    G        0      0        2 
  10  chr10_53047578     AOna    C    G        0      0        2 
  10  chr10_53047578     ASom    C    G        0      0        2 
  10  chr10_53047578     HCab    C    G        0      0        2 
  10  chr10_53047578     HPrz    C    G        0      0        2 
  10  chr10_53047578     ZBoe    C    G        1      2        2 
  10  chr10_53047578     ZGre    C    G        0      0        2 
  10  chr10_53047578     ZHar    C    G        0      0        2 
  10  chr10_53047578   Sample    C    G        0      0        2 
  10  chr10_53050769     AAsi    C    G        0      0        2 
  10  chr10_53050769     AKia    C    G        0      0        2 
  10  chr10_53050769     AOna    C    G        0      0        2 
  10  chr10_53050769     ASom    C    G        0      0        2 
  10  chr10_53050769     HCab    C    G        1      2        2 
  10  chr10_53050769     HPrz    C    G        1      2        2 
  10  chr10_53050769     ZBoe    C    G        0      0        2 
  10  chr10_53050769     ZGre    C    G        0      0        2 
  10  chr10_53050769     ZHar    C    G        0      0        2 
  10  chr10_53050769   Sample    C    G        0      0        2 
  10  chr10_53099206     AAsi    C    A      0.5      1        2 
  10  chr10_53099206     AKia    C    A        0      0        2 
  10  chr10_53099206     AOna    C    A        0      0        2 
  10  chr10_53099206     ASom    C    A        1      2        2 
  10  chr10_53099206     HCab    C    A        0      0        2 
  10  chr10_53099206     HPrz    C    A        0      0        2 
  10  chr10_53099206     ZBoe    C    A        0      0        2 
  10  chr10_53099206     ZGre    C    A        0      0        2 
  10  chr10_53099206     ZHar    C    A        0      0        2 
  10  chr10_53099206   Sample    C    A        1      2        2 
  10  chr10_53104855     AAsi    G    T        0      0        2 
  10  chr10_53104855     AKia    G    T        0      0        2 
  10  chr10_53104855     AOna    G    T      0.5      1        2 
  10  chr10_53104855     ASom    G    T        0      0        2 
  10  chr10_53104855     HCab    G    T        0      0        2 
  10  chr10_53104855     HPrz    G    T        0      0        2 
  10  chr10_53104855     ZBoe    G    T        0      0        2 
  10  chr10_53104855     ZGre    G    T        0      0        2 
  10  chr10_53104855     ZHar    G    T        0      0        2 
  10  chr10_53104855   Sample    G    T        0      0        2 
  10  chr10_53110386     AAsi    G    C        0      0        2 
  10  chr10_53110386     AKia    G    C        0      0        2 
  10  chr10_53110386     AOna    G    C        0      0        2 
  10  chr10_53110386     ASom    G    C        0      0        2 
  10  chr10_53110386     HCab    G    C        0      0        2 
  10  chr10_53110386     HPrz    G    C        0      0        2 
  10  chr10_53110386     ZBoe    G    C        1      2        2 
  10  chr10_53110386     ZGre    G    C        0      0        2 
  10  chr10_53110386     ZHar    G    C        0      0        2 
  10  chr10_53110386   Sample    G    C        0      0        2 
  10  chr10_53130603     AAsi    T    G        0      0        2 
  10  chr10_53130603     AKia    T    G        0      0        2 
  10  chr10_53130603     AOna    T    G        0      0        2 
  10  chr10_53130603     ASom    T    G        0      0        2 
  10  chr10_53130603     HCab    T    G        0      0        2 
  10  chr10_53130603     HPrz    T    G        0      0        2 
  10  chr10_53130603     ZBoe    T    G      0.5      1        2 
  10  chr10_53130603     ZGre    T    G        0      0        2 
  10  chr10_53130603     ZHar    T    G        0      0        2 
  10  chr10_53130603   Sample    T    G        0      0        2 
  10  chr10_53149006     AAsi    A    T        0      0        2 
  10  chr10_53149006     AKia    A    T        0      0        2 
  10  chr10_53149006     AOna    A    T      0.5      1        2 
  10  chr10_53149006     ASom    A    T        0      0        2 
  10  chr10_53149006     HCab    A    T        0      0        2 
  10  chr10_53149006     HPrz    A    T        0      0        2 
  10  chr10_53149006     ZBoe    A    T        0      0        2 
  10  chr10_53149006     ZGre    A    T        0      0        2 
  10  chr10_53149006     ZHar    A    T        0      0        2 
  10  chr10_53149006   Sample    A    T        0      0        2 
  10  chr10_53156178     AAsi    G    T        0      0        2 
  10  chr10_53156178     AKia    G    T        0      0        2 
  10  chr10_53156178     AOna    G    T        0      0        2 
  10  chr10_53156178     ASom    G    T        0      0        2 
  10  chr10_53156178     HCab    G    T        0      0        2 
  10  chr10_53156178     HPrz    G    T        1      2        2 
  10  chr10_53156178     ZBoe    G    T        0      0        2 
  10  chr10_53156178     ZGre    G    T        0      0        2 
  10  chr10_53156178     ZHar    G    T        0      0        2 
  10  chr10_53156178   Sample    G    T        0      0        2 
  10  chr10_53163482     AAsi    G    T        1      2        2 
  10  chr10_53163482     AKia    G    T        0      0        2 
  10  chr10_53163482     AOna    G    T        0      0        2 
  10  chr10_53163482     ASom    G    T        1      2        2 
  10  chr10_53163482     HCab    G    T        0      0        2 
  10  chr10_53163482     HPrz    G    T        0      0        2 
  10  chr10_53163482     ZBoe    G    T        0      0        2 
  10  chr10_53163482     ZGre    G    T        0      0        2 
  10  chr10_53163482     ZHar    G    T        0      0        2 
  10  chr10_53163482   Sample    G    T        1      2        2 
  10  chr10_53177383     AAsi    G    T        0      0        2 
  10  chr10_53177383     AKia    G    T        0      0        2 
  10  chr10_53177383     AOna    G    T        0      0        2 
  10  chr10_53177383     ASom    G    T        0      0        2 
  10  chr10_53177383     HCab    G    T        0      0        2 
  10  chr10_53177383     HPrz    G    T        0      0        2 
  10  chr10_53177383     ZBoe    G    T      0.5      1        2 
  10  chr10_53177383     ZGre    G    T        0      0        2 
  10  chr10_53177383     ZHar    G    T        0      0        2 
  10  chr10_53177383   Sample    G    T        0      0        2 
  10  chr10_53181159     AAsi    C    G        0      0        2 
  10  chr10_53181159     AKia    C    G        0      0        2 
  10  chr10_53181159     AOna    C    G      0.5      1        2 
  10  chr10_53181159     ASom    C    G        0      0        2 
  10  chr10_53181159     HCab    C    G        0      0        2 
  10  chr10_53181159     HPrz    C    G        0      0        2 
  10  chr10_53181159     ZBoe    C    G        0      0        2 
  10  chr10_53181159     ZGre    C    G        0      0        2 
  10  chr10_53181159     ZHar    C    G        0      0        2 
  10  chr10_53181159   Sample    C    G        0      0        2 
  10  chr10_53183771     AAsi    G    T        0      0        2 
  10  chr10_53183771     AKia    G    T        0      0        2 
  10  chr10_53183771     AOna    G    T        0      0        2 
  10  chr10_53183771     ASom    G    T        0      0        2 
  10  chr10_53183771     HCab    G    T        1      2        2 
  10  chr10_53183771     HPrz    G    T        1      2        2 
  10  chr10_53183771     ZBoe    G    T        0      0        2 
  10  chr10_53183771     ZGre    G    T        0      0        2 
  10  chr10_53183771     ZHar    G    T        0      0        2 
  10  chr10_53183771   Sample    G    T        0      0        2 
  10  chr10_53190858     AAsi    G    T      0.5      1        2 
  10  chr10_53190858     AKia    G    T        0      0        2 
  10  chr10_53190858     AOna    G    T        0      0        2 
  10  chr10_53190858     ASom    G    T        0      0        2 
  10  chr10_53190858     HCab    G    T        0      0        2 
  10  chr10_53190858     HPrz    G    T        0      0        2 
  10  chr10_53190858     ZBoe    G    T        0      0        2 
  10  chr10_53190858     ZGre    G    T        0      0        2 
  10  chr10_53190858     ZHar    G    T        0      0        2 
  10  chr10_53190858   Sample    G    T        0      0        2 
  10  chr10_53227945     AAsi    C    A        0      0        2 
  10  chr10_53227945     AKia    C    A        1      2        2 
  10  chr10_53227945     AOna    C    A        1      2        2 
  10  chr10_53227945     ASom    C    A        0      0        2 
  10  chr10_53227945     HCab    C    A        0      0        2 
  10  chr10_53227945     HPrz    C    A        0      0        2 
  10  chr10_53227945     ZBoe    C    A        0      0        2 
  10  chr10_53227945     ZGre    C    A        0      0        2 
  10  chr10_53227945     ZHar    C    A        0      0        2 
  10  chr10_53227945   Sample    C    A        0      0        2 
  10  chr10_53229130     AAsi    T    A        0      0        2 
  10  chr10_53229130     AKia    T    A        0      0        2 
  10  chr10_53229130     AOna    T    A        0      0        2 
  10  chr10_53229130     ASom    T    A        0      0        2 
  10  chr10_53229130     HCab    T    A      0.5      1        2 
  10  chr10_53229130     HPrz    T    A        0      0        2 
  10  chr10_53229130     ZBoe    T    A        0      0        2 
  10  chr10_53229130     ZGre    T    A        0      0        2 
  10  chr10_53229130     ZHar    T    A        0      0        2 
  10  chr10_53229130   Sample    T    A        0      0        2 
  10  chr10_53231171     AAsi    G    T        0      0        2 
  10  chr10_53231171     AKia    G    T        0      0        2 
  10  chr10_53231171     AOna    G    T        0      0        2 
  10  chr10_53231171     ASom    G    T        0      0        2 
  10  chr10_53231171     HCab    G    T        0      0        2 
  10  chr10_53231171     HPrz    G    T        0      0        2 
  10  chr10_53231171     ZBoe    G    T        0      0        2 
  10  chr10_53231171     ZGre    G    T        0      0        2 
  10  chr10_53231171     ZHar    G    T      0.5      1        2 
  10  chr10_53231171   Sample    G    T        0      0        2 
  10  chr10_53249696     AAsi    T    G        0      0        2 
  10  chr10_53249696     AKia    T    G        0      0        2 
  10  chr10_53249696     AOna    T    G        0      0        2 
  10  chr10_53249696     ASom    T    G        0      0        2 
  10  chr10_53249696     HCab    T    G        0      0        2 
  10  chr10_53249696     HPrz    T    G        0      0        2 
  10  chr10_53249696     ZBoe    T    G        0      0        2 
  10  chr10_53249696     ZGre    T    G        0      0        2 
  10  chr10_53249696     ZHar    T    G      0.5      1        2 
  10  chr10_53249696   Sample    T    G        0      0        2 
  10  chr10_53346200     AAsi    G    C        1      2        2 
  10  chr10_53346200     AKia    G    C        0      0        2 
  10  chr10_53346200     AOna    G    C        0      0        2 
  10  chr10_53346200     ASom    G    C        0      0        2 
  10  chr10_53346200     HCab    G    C        0      0        2 
  10  chr10_53346200     HPrz    G    C        0      0        2 
  10  chr10_53346200     ZBoe    G    C        0      0        2 
  10  chr10_53346200     ZGre    G    C        0      0        2 
  10  chr10_53346200     ZHar    G    C        0      0        2 
  10  chr10_53346200   Sample    G    C        1      2        2 
  10  chr10_53388447     AAsi    G    T      0.5      1        2 
  10  chr10_53388447     AKia    G    T        0      0        2 
  10  chr10_53388447     AOna    G    T        0      0        2 
  10  chr10_53388447     ASom    G    T        1      2        2 
  10  chr10_53388447     HCab    G    T        0      0        2 
  10  chr10_53388447     HPrz    G    T        0      0        2 
  10  chr10_53388447     ZBoe    G    T        0      0        2 
  10  chr10_53388447     ZGre    G    T        0      0        2 
  10  chr10_53388447     ZHar    G    T        0      0        2 
  10  chr10_53388447   Sample    G    T        0      0        2 
  10  chr10_53409807     AAsi    C    A        0      0        2 
  10  chr10_53409807     AKia    C    A        0      0        2 
  10  chr10_53409807     AOna    C    A        0      0        2 
  10  chr10_53409807     ASom    C    A        0      0        2 
  10  chr10_53409807     HCab    C    A        0      0        2 
  10  chr10_53409807     HPrz    C    A        0      0        2 
  10  chr10_53409807     ZBoe    C    A      0.5      1        2 
  10  chr10_53409807     ZGre    C    A        0      0        2 
  10  chr10_53409807     ZHar    C    A        0      0        2 
  10  chr10_53409807   Sample    C    A        0      0        2 
  10  chr10_53417133     AAsi    G    C        0      0        2 
  10  chr10_53417133     AKia    G    C        0      0        2 
  10  chr10_53417133     AOna    G    C        0      0        2 
  10  chr10_53417133     ASom    G    C        0      0        2 
  10  chr10_53417133     HCab    G    C        0      0        2 
  10  chr10_53417133     HPrz    G    C        0      0        2 
  10  chr10_53417133     ZBoe    G    C        0      0        2 
  10  chr10_53417133     ZGre    G    C        1      2        2 
  10  chr10_53417133     ZHar    G    C        0      0        2 
  10  chr10_53417133   Sample    G    C        0      0        2 
  10  chr10_53459978     AAsi    T    A        0      0        2 
  10  chr10_53459978     AKia    T    A        0      0        2 
  10  chr10_53459978     AOna    T    A        0      0        2 
  10  chr10_53459978     ASom    T    A        0      0        2 
  10  chr10_53459978     HCab    T    A      0.5      1        2 
  10  chr10_53459978     HPrz    T    A        0      0        2 
  10  chr10_53459978     ZBoe    T    A        0      0        2 
  10  chr10_53459978     ZGre    T    A        0      0        2 
  10  chr10_53459978     ZHar    T    A        0      0        2 
  10  chr10_53459978   Sample    T    A        0      0        2 
  10  chr10_53472002     AAsi    G    C        0      0        2 
  10  chr10_53472002     AKia    G    C        0      0        2 
  10  chr10_53472002     AOna    G    C        0      0        2 
  10  chr10_53472002     ASom    G    C        0      0        2 
  10  chr10_53472002     HCab    G    C        1      2        2 
  10  chr10_53472002     HPrz    G    C        1      2        2 
  10  chr10_53472002     ZBoe    G    C        0      0        2 
  10  chr10_53472002     ZGre    G    C        0      0        2 
  10  chr10_53472002     ZHar    G    C        0      0        2 
  10  chr10_53472002   Sample    G    C        0      0        2 
  10  chr10_53484582     AAsi    T    G        0      0        2 
  10  chr10_53484582     AKia    T    G        0      0        2 
  10  chr10_53484582     AOna    T    G        1      2        2 
  10  chr10_53484582     ASom    T    G        0      0        2 
  10  chr10_53484582     HCab    T    G        0      0        2 
  10  chr10_53484582     HPrz    T    G        0      0        2 
  10  chr10_53484582     ZBoe    T    G        0      0        2 
  10  chr10_53484582     ZGre    T    G        0      0        2 
  10  chr10_53484582     ZHar    T    G        0      0        2 
  10  chr10_53484582   Sample    T    G        0      0        2 
  10  chr10_53508391     AAsi    A    T        0      0        2 
  10  chr10_53508391     AKia    A    T        0      0        2 
  10  chr10_53508391     AOna    A    T        0      0        2 
  10  chr10_53508391     ASom    A    T        1      2        2 
  10  chr10_53508391     HCab    A    T        0      0        2 
  10  chr10_53508391     HPrz    A    T        0      0        2 
  10  chr10_53508391     ZBoe    A    T        0      0        2 
  10  chr10_53508391     ZGre    A    T        0      0        2 
  10  chr10_53508391     ZHar    A    T        0      0        2 
  10  chr10_53508391   Sample    A    T        0      0        2 
  10  chr10_53515151     AAsi    A    C        1      2        2 
  10  chr10_53515151     AKia    A    C        0      0        2 
  10  chr10_53515151     AOna    A    C        0      0        2 
  10  chr10_53515151     ASom    A    C        1      2        2 
  10  chr10_53515151     HCab    A    C        0      0        2 
  10  chr10_53515151     HPrz    A    C        0      0        2 
  10  chr10_53515151     ZBoe    A    C        0      0        2 
  10  chr10_53515151     ZGre    A    C        0      0        2 
  10  chr10_53515151     ZHar    A    C        0      0        2 
  10  chr10_53515151   Sample    A    C        1      2        2 
  10  chr10_53537469     AAsi    A    C        0      0        2 
  10  chr10_53537469     AKia    A    C        0      0        2 
  10  chr10_53537469     AOna    A    C        0      0        2 
  10  chr10_53537469     ASom    A    C        0      0        2 
  10  chr10_53537469     HCab    A    C        0      0        2 
  10  chr10_53537469     HPrz    A    C        0      0        2 
  10  chr10_53537469     ZBoe    A    C      0.5      1        2 
  10  chr10_53537469     ZGre    A    C        0      0        2 
  10  chr10_53537469     ZHar    A    C        0      0        2 
  10  chr10_53537469   Sample    A    C        0      0        2 
  10  chr10_53560483     AAsi    C    G      0.5      1        2 
  10  chr10_53560483     AKia    C    G        0      0        2 
  10  chr10_53560483     AOna    C    G        0      0        2 
  10  chr10_53560483     ASom    C    G        1      2        2 
  10  chr10_53560483     HCab    C    G        0      0        2 
  10  chr10_53560483     HPrz    C    G        0      0        2 
  10  chr10_53560483     ZBoe    C    G        0      0        2 
  10  chr10_53560483     ZGre    C    G        0      0        2 
  10  chr10_53560483     ZHar    C    G        0      0        2 
  10  chr10_53560483   Sample    C    G        0      0        2 
  10  chr10_53571741     AAsi    C    A        0      0        2 
  10  chr10_53571741     AKia    C    A        0      0        2 
  10  chr10_53571741     AOna    C    A        0      0        2 
  10  chr10_53571741     ASom    C    A        0      0        2 
  10  chr10_53571741     HCab    C    A        0      0        2 
  10  chr10_53571741     HPrz    C    A        0      0        2 
  10  chr10_53571741     ZBoe    C    A        0      0        2 
  10  chr10_53571741     ZGre    C    A        0      0        2 
  10  chr10_53571741     ZHar    C    A      0.5      1        2 
  10  chr10_53571741   Sample    C    A        0      0        2 
  10  chr10_53593331     AAsi    A    T        1      2        2 
  10  chr10_53593331     AKia    A    T        0      0        2 
  10  chr10_53593331     AOna    A    T        0      0        2 
  10  chr10_53593331     ASom    A    T        0      0        2 
  10  chr10_53593331     HCab    A    T        0      0        2 
  10  chr10_53593331     HPrz    A    T        0      0        2 
  10  chr10_53593331     ZBoe    A    T        0      0        2 
  10  chr10_53593331     ZGre    A    T        0      0        2 
  10  chr10_53593331     ZHar    A    T        0      0        2 
  10  chr10_53593331   Sample    A    T        1      2        2 
  10  chr10_53593978     AAsi    A    C        0      0        2 
  10  chr10_53593978     AKia    A    C        0      0        2 
  10  chr10_53593978     AOna    A    C        0      0        2 
  10  chr10_53593978     ASom    A    C        0      0        2 
  10  chr10_53593978     HCab    A    C        0      0        2 
  10  chr10_53593978     HPrz    A    C        0      0        2 
  10  chr10_53593978     ZBoe    A    C        0      0        2 
  10  chr10_53593978     ZGre    A    C        0      0        2 
  10  chr10_53593978     ZHar    A    C      0.5      1        2 
  10  chr10_53593978   Sample    A    C        0      0        2 
  10  chr10_53670997     AAsi    C    A        0      0        2 
  10  chr10_53670997     AKia    C    A        0      0        2 
  10  chr10_53670997     AOna    C    A      0.5      1        2 
  10  chr10_53670997     ASom    C    A        0      0        2 
  10  chr10_53670997     HCab    C    A        0      0        2 
  10  chr10_53670997     HPrz    C    A        0      0        2 
  10  chr10_53670997     ZBoe    C    A        0      0        2 
  10  chr10_53670997     ZGre    C    A        0      0        2 
  10  chr10_53670997     ZHar    C    A        0      0        2 
  10  chr10_53670997   Sample    C    A        0      0        2 
  10  chr10_53692104     AAsi    G    C        0      0        2 
  10  chr10_53692104     AKia    G    C        0      0        2 
  10  chr10_53692104     AOna    G    C        0      0        2 
  10  chr10_53692104     ASom    G    C        0      0        2 
  10  chr10_53692104     HCab    G    C        0      0        2 
  10  chr10_53692104     HPrz    G    C        1      2        2 
  10  chr10_53692104     ZBoe    G    C        0      0        2 
  10  chr10_53692104     ZGre    G    C        0      0        2 
  10  chr10_53692104     ZHar    G    C        0      0        2 
  10  chr10_53692104   Sample    G    C        0      0        2 
  10  chr10_53693099     AAsi    G    T        0      0        2 
  10  chr10_53693099     AKia    G    T        0      0        2 
  10  chr10_53693099     AOna    G    T        0      0        2 
  10  chr10_53693099     ASom    G    T        0      0        2 
  10  chr10_53693099     HCab    G    T        1      2        2 
  10  chr10_53693099     HPrz    G    T        1      2        2 
  10  chr10_53693099     ZBoe    G    T        0      0        2 
  10  chr10_53693099     ZGre    G    T        0      0        2 
  10  chr10_53693099     ZHar    G    T        0      0        2 
  10  chr10_53693099   Sample    G    T        0      0        2 
  10  chr10_53705273     AAsi    G    C        1      2        2 
  10  chr10_53705273     AKia    G    C        0      0        2 
  10  chr10_53705273     AOna    G    C        0      0        2 
  10  chr10_53705273     ASom    G    C        1      2        2 
  10  chr10_53705273     HCab    G    C        0      0        2 
  10  chr10_53705273     HPrz    G    C        0      0        2 
  10  chr10_53705273     ZBoe    G    C        0      0        2 
  10  chr10_53705273     ZGre    G    C        0      0        2 
  10  chr10_53705273     ZHar    G    C        0      0        2 
  10  chr10_53705273   Sample    G    C        0      0        2 
  10  chr10_53724550     AAsi    G    C        0      0        2 
  10  chr10_53724550     AKia    G    C        0      0        2 
  10  chr10_53724550     AOna    G    C        0      0        2 
  10  chr10_53724550     ASom    G    C        0      0        2 
  10  chr10_53724550     HCab    G    C        0      0        2 
  10  chr10_53724550     HPrz    G    C        0      0        2 
  10  chr10_53724550     ZBoe    G    C        0      0        2 
  10  chr10_53724550     ZGre    G    C      0.5      1        2 
  10  chr10_53724550     ZHar    G    C        0      0        2 
  10  chr10_53724550   Sample    G    C        0      0        2 
  10  chr10_53732448     AAsi    T    A        0      0        2 
  10  chr10_53732448     AKia    T    A        0      0        2 
  10  chr10_53732448     AOna    T    A        0      0        2 
  10  chr10_53732448     ASom    T    A        0      0        2 
  10  chr10_53732448     HCab    T    A        0      0        2 
  10  chr10_53732448     HPrz    T    A        0      0        2 
  10  chr10_53732448     ZBoe    T    A      0.5      1        2 
  10  chr10_53732448     ZGre    T    A        0      0        2 
  10  chr10_53732448     ZHar    T    A        0      0        2 
  10  chr10_53732448   Sample    T    A        0      0        2 
  10  chr10_53732849     AAsi    T    G        0      0        2 
  10  chr10_53732849     AKia    T    G        0      0        2 
  10  chr10_53732849     AOna    T    G        0      0        2 
  10  chr10_53732849     ASom    T    G        0      0        2 
  10  chr10_53732849     HCab    T    G        1      2        2 
  10  chr10_53732849     HPrz    T    G        1      2        2 
  10  chr10_53732849     ZBoe    T    G        0      0        2 
  10  chr10_53732849     ZGre    T    G        0      0        2 
  10  chr10_53732849     ZHar    T    G        0      0        2 
  10  chr10_53732849   Sample    T    G        0      0        2 
  10  chr10_53754375     AAsi    A    C        0      0        2 
  10  chr10_53754375     AKia    A    C        0      0        2 
  10  chr10_53754375     AOna    A    C        0      0        2 
  10  chr10_53754375     ASom    A    C        0      0        2 
  10  chr10_53754375     HCab    A    C        1      2        2 
  10  chr10_53754375     HPrz    A    C        1      2        2 
  10  chr10_53754375     ZBoe    A    C        0      0        2 
  10  chr10_53754375     ZGre    A    C        0      0        2 
  10  chr10_53754375     ZHar    A    C        0      0        2 
  10  chr10_53754375   Sample    A    C        0      0        2 
  10  chr10_53755645     AAsi    T    G        0      0        2 
  10  chr10_53755645     AKia    T    G      0.5      1        2 
  10  chr10_53755645     AOna    T    G        0      0        2 
  10  chr10_53755645     ASom    T    G        0      0        2 
  10  chr10_53755645     HCab    T    G        0      0        2 
  10  chr10_53755645     HPrz    T    G        0      0        2 
  10  chr10_53755645     ZBoe    T    G        0      0        2 
  10  chr10_53755645     ZGre    T    G        0      0        2 
  10  chr10_53755645     ZHar    T    G        0      0        2 
  10  chr10_53755645   Sample    T    G        0      0        2 
  10  chr10_53802516     AAsi    C    G        0      0        2 
  10  chr10_53802516     AKia    C    G        0      0        2 
  10  chr10_53802516     AOna    C    G        0      0        2 
  10  chr10_53802516     ASom    C    G        0      0        2 
  10  chr10_53802516     HCab    C    G      0.5      1        2 
  10  chr10_53802516     HPrz    C    G        1      2        2 
  10  chr10_53802516     ZBoe    C    G        0      0        2 
  10  chr10_53802516     ZGre    C    G        0      0        2 
  10  chr10_53802516     ZHar    C    G        0      0        2 
  10  chr10_53802516   Sample    C    G        0      0        2 
  10  chr10_53803468     AAsi    T    A        0      0        2 
  10  chr10_53803468     AKia    T    A        0      0        2 
  10  chr10_53803468     AOna    T    A        0      0        2 
  10  chr10_53803468     ASom    T    A        0      0        2 
  10  chr10_53803468     HCab    T    A        0      0        2 
  10  chr10_53803468     HPrz    T    A        0      0        2 
  10  chr10_53803468     ZBoe    T    A        0      0        2 
  10  chr10_53803468     ZGre    T    A        0      0        2 
  10  chr10_53803468     ZHar    T    A      0.5      1        2 
  10  chr10_53803468   Sample    T    A        0      0        2 
  10  chr10_53850504     AAsi    T    G        0      0        2 
  10  chr10_53850504     AKia    T    G        0      0        2 
  10  chr10_53850504     AOna    T    G      0.5      1        2 
  10  chr10_53850504     ASom    T    G        0      0        2 
  10  chr10_53850504     HCab    T    G        0      0        2 
  10  chr10_53850504     HPrz    T    G        0      0        2 
  10  chr10_53850504     ZBoe    T    G        0      0        2 
  10  chr10_53850504     ZGre    T    G        0      0        2 
  10  chr10_53850504     ZHar    T    G        0      0        2 
  10  chr10_53850504   Sample    T    G        0      0        2 
  10  chr10_53870571     AAsi    C    A        0      0        2 
  10  chr10_53870571     AKia    C    A      0.5      1        2 
  10  chr10_53870571     AOna    C    A        1      2        2 
  10  chr10_53870571     ASom    C    A        1      2        2 
  10  chr10_53870571     HCab    C    A        0      0        2 
  10  chr10_53870571     HPrz    C    A        0      0        2 
  10  chr10_53870571     ZBoe    C    A        0      0        2 
  10  chr10_53870571     ZGre    C    A        0      0        2 
  10  chr10_53870571     ZHar    C    A        0      0        2 
  10  chr10_53870571   Sample    C    A        0      0        2 
  10  chr10_53890133     AAsi    C    A        0      0        2 
  10  chr10_53890133     AKia    C    A        0      0        2 
  10  chr10_53890133     AOna    C    A        0      0        2 
  10  chr10_53890133     ASom    C    A        0      0        2 
  10  chr10_53890133     HCab    C    A        1      2        2 
  10  chr10_53890133     HPrz    C    A        1      2        2 
  10  chr10_53890133     ZBoe    C    A        0      0        2 
  10  chr10_53890133     ZGre    C    A        0      0        2 
  10  chr10_53890133     ZHar    C    A        0      0        2 
  10  chr10_53890133   Sample    C    A        0      0        2 
  10  chr10_53899768     AAsi    T    A        0      0        2 
  10  chr10_53899768     AKia    T    A        0      0        2 
  10  chr10_53899768     AOna    T    A        0      0        2 
  10  chr10_53899768     ASom    T    A        0      0        2 
  10  chr10_53899768     HCab    T    A        0      0        2 
  10  chr10_53899768     HPrz    T    A        0      0        2 
  10  chr10_53899768     ZBoe    T    A      0.5      1        2 
  10  chr10_53899768     ZGre    T    A        0      0        2 
  10  chr10_53899768     ZHar    T    A        0      0        2 
  10  chr10_53899768   Sample    T    A        0      0        2 
  10  chr10_53904956     AAsi    G    T        0      0        2 
  10  chr10_53904956     AKia    G    T        0      0        2 
  10  chr10_53904956     AOna    G    T        0      0        2 
  10  chr10_53904956     ASom    G    T        0      0        2 
  10  chr10_53904956     HCab    G    T        0      0        2 
  10  chr10_53904956     HPrz    G    T        0      0        2 
  10  chr10_53904956     ZBoe    G    T        0      0        2 
  10  chr10_53904956     ZGre    G    T        1      2        2 
  10  chr10_53904956     ZHar    G    T        0      0        2 
  10  chr10_53904956   Sample    G    T        0      0        2 
  10  chr10_53921376     AAsi    T    G        0      0        2 
  10  chr10_53921376     AKia    T    G        0      0        2 
  10  chr10_53921376     AOna    T    G        0      0        2 
  10  chr10_53921376     ASom    T    G        1      2        2 
  10  chr10_53921376     HCab    T    G        0      0        2 
  10  chr10_53921376     HPrz    T    G        0      0        2 
  10  chr10_53921376     ZBoe    T    G        0      0        2 
  10  chr10_53921376     ZGre    T    G        0      0        2 
  10  chr10_53921376     ZHar    T    G        0      0        2 
  10  chr10_53921376   Sample    T    G        0      0        2 
  10  chr10_53922260     AAsi    C    G        0      0        2 
  10  chr10_53922260     AKia    C    G        0      0        2 
  10  chr10_53922260     AOna    C    G        0      0        2 
  10  chr10_53922260     ASom    C    G        0      0        2 
  10  chr10_53922260     HCab    C    G        0      0        2 
  10  chr10_53922260     HPrz    C    G        0      0        2 
  10  chr10_53922260     ZBoe    C    G        1      2        2 
  10  chr10_53922260     ZGre    C    G        0      0        2 
  10  chr10_53922260     ZHar    C    G        0      0        2 
  10  chr10_53922260   Sample    C    G        0      0        2 
  10  chr10_54015040     AAsi    A    C        1      2        2 
  10  chr10_54015040     AKia    A    C        1      2        2 
  10  chr10_54015040     AOna    A    C        1      2        2 
  10  chr10_54015040     ASom    A    C        1      2        2 
  10  chr10_54015040     HCab    A    C        0      0        2 
  10  chr10_54015040     HPrz    A    C        0      0        2 
  10  chr10_54015040     ZBoe    A    C        0      0        2 
  10  chr10_54015040     ZGre    A    C        0      0        2 
  10  chr10_54015040     ZHar    A    C        0      0        2 
  10  chr10_54015040   Sample    A    C        1      2        2 
  10  chr10_54161715     AAsi    C    A        0      0        2 
  10  chr10_54161715     AKia    C    A        0      0        2 
  10  chr10_54161715     AOna    C    A        0      0        2 
  10  chr10_54161715     ASom    C    A        1      2        2 
  10  chr10_54161715     HCab    C    A        0      0        2 
  10  chr10_54161715     HPrz    C    A        0      0        2 
  10  chr10_54161715     ZBoe    C    A        0      0        2 
  10  chr10_54161715     ZGre    C    A        0      0        2 
  10  chr10_54161715     ZHar    C    A        0      0        2 
  10  chr10_54161715   Sample    C    A        0      0        2 
  10  chr10_54162127     AAsi    T    G        0      0        2 
  10  chr10_54162127     AKia    T    G        0      0        2 
  10  chr10_54162127     AOna    T    G        0      0        2 
  10  chr10_54162127     ASom    T    G        0      0        2 
  10  chr10_54162127     HCab    T    G        0      0        2 
  10  chr10_54162127     HPrz    T    G        0      0        2 
  10  chr10_54162127     ZBoe    T    G        0      0        2 
  10  chr10_54162127     ZGre    T    G      0.5      1        2 
  10  chr10_54162127     ZHar    T    G        0      0        2 
  10  chr10_54162127   Sample    T    G        0      0        2 
  10  chr10_54197004     AAsi    A    T        0      0        2 
  10  chr10_54197004     AKia    A    T        0      0        2 
  10  chr10_54197004     AOna    A    T        0      0        2 
  10  chr10_54197004     ASom    A    T        0      0        2 
  10  chr10_54197004     HCab    A    T        0      0        2 
  10  chr10_54197004     HPrz    A    T        0      0        2 
  10  chr10_54197004     ZBoe    A    T        0      0        2 
  10  chr10_54197004     ZGre    A    T        1      2        2 
  10  chr10_54197004     ZHar    A    T        0      0        2 
  10  chr10_54197004   Sample    A    T        0      0        2 
  10  chr10_54267178     AAsi    T    G        0      0        2 
  10  chr10_54267178     AKia    T    G        0      0        2 
  10  chr10_54267178     AOna    T    G        0      0        2 
  10  chr10_54267178     ASom    T    G        0      0        2 
  10  chr10_54267178     HCab    T    G        0      0        2 
  10  chr10_54267178     HPrz    T    G        0      0        2 
  10  chr10_54267178     ZBoe    T    G        1      2        2 
  10  chr10_54267178     ZGre    T    G        0      0        2 
  10  chr10_54267178     ZHar    T    G        0      0        2 
  10  chr10_54267178   Sample    T    G        0      0        2 
  10  chr10_54317425     AAsi    A    T        0      0        2 
  10  chr10_54317425     AKia    A    T        0      0        2 
  10  chr10_54317425     AOna    A    T        0      0        2 
  10  chr10_54317425     ASom    A    T        0      0        2 
  10  chr10_54317425     HCab    A    T        0      0        2 
  10  chr10_54317425     HPrz    A    T        0      0        2 
  10  chr10_54317425     ZBoe    A    T      0.5      1        2 
  10  chr10_54317425     ZGre    A    T        0      0        2 
  10  chr10_54317425     ZHar    A    T        0      0        2 
  10  chr10_54317425   Sample    A    T        0      0        2 
  10  chr10_54349841     AAsi    G    C        0      0        2 
  10  chr10_54349841     AKia    G    C        0      0        2 
  10  chr10_54349841     AOna    G    C      0.5      1        2 
  10  chr10_54349841     ASom    G    C        0      0        2 
  10  chr10_54349841     HCab    G    C        0      0        2 
  10  chr10_54349841     HPrz    G    C        0      0        2 
  10  chr10_54349841     ZBoe    G    C        0      0        2 
  10  chr10_54349841     ZGre    G    C        0      0        2 
  10  chr10_54349841     ZHar    G    C        0      0        2 
  10  chr10_54349841   Sample    G    C        0      0        2 
  10  chr10_54354528     AAsi    A    C        0      0        2 
  10  chr10_54354528     AKia    A    C        0      0        2 
  10  chr10_54354528     AOna    A    C        0      0        2 
  10  chr10_54354528     ASom    A    C        0      0        2 
  10  chr10_54354528     HCab    A    C        1      2        2 
  10  chr10_54354528     HPrz    A    C        1      2        2 
  10  chr10_54354528     ZBoe    A    C        0      0        2 
  10  chr10_54354528     ZGre    A    C        0      0        2 
  10  chr10_54354528     ZHar    A    C        0      0        2 
  10  chr10_54354528   Sample    A    C        0      0        2 
  10  chr10_54365435     AAsi    T    A        0      0        2 
  10  chr10_54365435     AKia    T    A        0      0        2 
  10  chr10_54365435     AOna    T    A      0.5      1        2 
  10  chr10_54365435     ASom    T    A        0      0        2 
  10  chr10_54365435     HCab    T    A        0      0        2 
  10  chr10_54365435     HPrz    T    A        0      0        2 
  10  chr10_54365435     ZBoe    T    A        0      0        2 
  10  chr10_54365435     ZGre    T    A        0      0        2 
  10  chr10_54365435     ZHar    T    A        0      0        2 
  10  chr10_54365435   Sample    T    A        0      0        2 
  10  chr10_54371744     AAsi    G    T        0      0        2 
  10  chr10_54371744     AKia    G    T        0      0        2 
  10  chr10_54371744     AOna    G    T        0      0        2 
  10  chr10_54371744     ASom    G    T        1      2        2 
  10  chr10_54371744     HCab    G    T        0      0        2 
  10  chr10_54371744     HPrz    G    T        0      0        2 
  10  chr10_54371744     ZBoe    G    T        0      0        2 
  10  chr10_54371744     ZGre    G    T        0      0        2 
  10  chr10_54371744     ZHar    G    T        0      0        2 
  10  chr10_54371744   Sample    G    T        0      0        2 
  10  chr10_54377487     AAsi    T    A        0      0        2 
  10  chr10_54377487     AKia    T    A        0      0        2 
  10  chr10_54377487     AOna    T    A        0      0        2 
  10  chr10_54377487     ASom    T    A        0      0        2 
  10  chr10_54377487     HCab    T    A        0      0        2 
  10  chr10_54377487     HPrz    T    A        0      0        2 
  10  chr10_54377487     ZBoe    T    A      0.5      1        2 
  10  chr10_54377487     ZGre    T    A        0      0        2 
  10  chr10_54377487     ZHar    T    A        0      0        2 
  10  chr10_54377487   Sample    T    A        0      0        2 
  10  chr10_54410311     AAsi    A    T        0      0        2 
  10  chr10_54410311     AKia    A    T        0      0        2 
  10  chr10_54410311     AOna    A    T        0      0        2 
  10  chr10_54410311     ASom    A    T        0      0        2 
  10  chr10_54410311     HCab    A    T      0.5      1        2 
  10  chr10_54410311     HPrz    A    T        1      2        2 
  10  chr10_54410311     ZBoe    A    T        0      0        2 
  10  chr10_54410311     ZGre    A    T        0      0        2 
  10  chr10_54410311     ZHar    A    T        0      0        2 
  10  chr10_54410311   Sample    A    T        0      0        2 
  10  chr10_54424048     AAsi    G    T        0      0        2 
  10  chr10_54424048     AKia    G    T        0      0        2 
  10  chr10_54424048     AOna    G    T        0      0        2 
  10  chr10_54424048     ASom    G    T        0      0        2 
  10  chr10_54424048     HCab    G    T        0      0        2 
  10  chr10_54424048     HPrz    G    T        0      0        2 
  10  chr10_54424048     ZBoe    G    T        1      2        2 
  10  chr10_54424048     ZGre    G    T        0      0        2 
  10  chr10_54424048     ZHar    G    T        0      0        2 
  10  chr10_54424048   Sample    G    T        0      0        2 
  10  chr10_54446463     AAsi    T    G        0      0        2 
  10  chr10_54446463     AKia    T    G        0      0        2 
  10  chr10_54446463     AOna    T    G        0      0        2 
  10  chr10_54446463     ASom    T    G        0      0        2 
  10  chr10_54446463     HCab    T    G        1      2        2 
  10  chr10_54446463     HPrz    T    G        1      2        2 
  10  chr10_54446463     ZBoe    T    G        0      0        2 
  10  chr10_54446463     ZGre    T    G        0      0        2 
  10  chr10_54446463     ZHar    T    G        0      0        2 
  10  chr10_54446463   Sample    T    G        0      0        2 
  10  chr10_54446792     AAsi    C    G        0      0        2 
  10  chr10_54446792     AKia    C    G        0      0        2 
  10  chr10_54446792     AOna    C    G        0      0        2 
  10  chr10_54446792     ASom    C    G        0      0        2 
  10  chr10_54446792     HCab    C    G        0      0        2 
  10  chr10_54446792     HPrz    C    G        0      0        2 
  10  chr10_54446792     ZBoe    C    G        0      0        2 
  10  chr10_54446792     ZGre    C    G        1      2        2 
  10  chr10_54446792     ZHar    C    G        0      0        2 
  10  chr10_54446792   Sample    C    G        0      0        2 
  10  chr10_54465615     AAsi    G    C        0      0        2 
  10  chr10_54465615     AKia    G    C        0      0        2 
  10  chr10_54465615     AOna    G    C        0      0        2 
  10  chr10_54465615     ASom    G    C        0      0        2 
  10  chr10_54465615     HCab    G    C        0      0        2 
  10  chr10_54465615     HPrz    G    C        0      0        2 
  10  chr10_54465615     ZBoe    G    C      0.5      1        2 
  10  chr10_54465615     ZGre    G    C        0      0        2 
  10  chr10_54465615     ZHar    G    C        0      0        2 
  10  chr10_54465615   Sample    G    C        0      0        2 
  10  chr10_54466898     AAsi    C    G        0      0        2 
  10  chr10_54466898     AKia    C    G        0      0        2 
  10  chr10_54466898     AOna    C    G      0.5      1        2 
  10  chr10_54466898     ASom    C    G        0      0        2 
  10  chr10_54466898     HCab    C    G        0      0        2 
  10  chr10_54466898     HPrz    C    G        0      0        2 
  10  chr10_54466898     ZBoe    C    G        0      0        2 
  10  chr10_54466898     ZGre    C    G        0      0        2 
  10  chr10_54466898     ZHar    C    G        0      0        2 
  10  chr10_54466898   Sample    C    G        0      0        2 
  10  chr10_54484646     AAsi    C    A        0      0        2 
  10  chr10_54484646     AKia    C    A        0      0        2 
  10  chr10_54484646     AOna    C    A        0      0        2 
  10  chr10_54484646     ASom    C    A        0      0        2 
  10  chr10_54484646     HCab    C    A        0      0        2 
  10  chr10_54484646     HPrz    C    A        0      0        2 
  10  chr10_54484646     ZBoe    C    A      0.5      1        2 
  10  chr10_54484646     ZGre    C    A        0      0        2 
  10  chr10_54484646     ZHar    C    A        0      0        2 
  10  chr10_54484646   Sample    C    A        0      0        2 
  10  chr10_54486838     AAsi    C    A        0      0        2 
  10  chr10_54486838     AKia    C    A        0      0        2 
  10  chr10_54486838     AOna    C    A        0      0        2 
  10  chr10_54486838     ASom    C    A        0      0        2 
  10  chr10_54486838     HCab    C    A        1      2        2 
  10  chr10_54486838     HPrz    C    A        1      2        2 
  10  chr10_54486838     ZBoe    C    A        0      0        2 
  10  chr10_54486838     ZGre    C    A        0      0        2 
  10  chr10_54486838     ZHar    C    A        0      0        2 
  10  chr10_54486838   Sample    C    A        0      0        2 
  10  chr10_54493477     AAsi    G    T        0      0        2 
  10  chr10_54493477     AKia    G    T        0      0        2 
  10  chr10_54493477     AOna    G    T        0      0        2 
  10  chr10_54493477     ASom    G    T        0      0        2 
  10  chr10_54493477     HCab    G    T        0      0        2 
  10  chr10_54493477     HPrz    G    T        0      0        2 
  10  chr10_54493477     ZBoe    G    T        0      0        2 
  10  chr10_54493477     ZGre    G    T        0      0        2 
  10  chr10_54493477     ZHar    G    T      0.5      1        2 
  10  chr10_54493477   Sample    G    T        0      0        2 
  10  chr10_54524199     AAsi    G    T        0      0        2 
  10  chr10_54524199     AKia    G    T        1      2        2 
  10  chr10_54524199     AOna    G    T        0      0        2 
  10  chr10_54524199     ASom    G    T        0      0        2 
  10  chr10_54524199     HCab    G    T        0      0        2 
  10  chr10_54524199     HPrz    G    T        0      0        2 
  10  chr10_54524199     ZBoe    G    T        0      0        2 
  10  chr10_54524199     ZGre    G    T        0      0        2 
  10  chr10_54524199     ZHar    G    T        0      0        2 
  10  chr10_54524199   Sample    G    T        0      0        2 
  10  chr10_54530886     AAsi    G    T        0      0        2 
  10  chr10_54530886     AKia    G    T        0      0        2 
  10  chr10_54530886     AOna    G    T        0      0        2 
  10  chr10_54530886     ASom    G    T        0      0        2 
  10  chr10_54530886     HCab    G    T        1      2        2 
  10  chr10_54530886     HPrz    G    T        1      2        2 
  10  chr10_54530886     ZBoe    G    T        0      0        2 
  10  chr10_54530886     ZGre    G    T        0      0        2 
  10  chr10_54530886     ZHar    G    T        0      0        2 
  10  chr10_54530886   Sample    G    T        0      0        2 
  10  chr10_54532481     AAsi    C    A        0      0        2 
  10  chr10_54532481     AKia    C    A        0      0        2 
  10  chr10_54532481     AOna    C    A        0      0        2 
  10  chr10_54532481     ASom    C    A        0      0        2 
  10  chr10_54532481     HCab    C    A        1      2        2 
  10  chr10_54532481     HPrz    C    A        1      2        2 
  10  chr10_54532481     ZBoe    C    A        0      0        2 
  10  chr10_54532481     ZGre    C    A        0      0        2 
  10  chr10_54532481     ZHar    C    A        0      0        2 
  10  chr10_54532481   Sample    C    A        0      0        2 
  10  chr10_54544304     AAsi    C    A      0.5      1        2 
  10  chr10_54544304     AKia    C    A        0      0        2 
  10  chr10_54544304     AOna    C    A        0      0        2 
  10  chr10_54544304     ASom    C    A        1      2        2 
  10  chr10_54544304     HCab    C    A        0      0        2 
  10  chr10_54544304     HPrz    C    A        0      0        2 
  10  chr10_54544304     ZBoe    C    A        0      0        2 
  10  chr10_54544304     ZGre    C    A        0      0        2 
  10  chr10_54544304     ZHar    C    A        0      0        2 
  10  chr10_54544304   Sample    C    A        0      0        2 
  10  chr10_54574991     AAsi    G    C      0.5      1        2 
  10  chr10_54574991     AKia    G    C        0      0        2 
  10  chr10_54574991     AOna    G    C        0      0        2 
  10  chr10_54574991     ASom    G    C        0      0        2 
  10  chr10_54574991     HCab    G    C        0      0        2 
  10  chr10_54574991     HPrz    G    C        0      0        2 
  10  chr10_54574991     ZBoe    G    C        0      0        2 
  10  chr10_54574991     ZGre    G    C        0      0        2 
  10  chr10_54574991     ZHar    G    C        0      0        2 
  10  chr10_54574991   Sample    G    C        0      0        2 
  10  chr10_54595677     AAsi    T    G        0      0        2 
  10  chr10_54595677     AKia    T    G        0      0        2 
  10  chr10_54595677     AOna    T    G        0      0        2 
  10  chr10_54595677     ASom    T    G        0      0        2 
  10  chr10_54595677     HCab    T    G        1      2        2 
  10  chr10_54595677     HPrz    T    G        1      2        2 
  10  chr10_54595677     ZBoe    T    G        0      0        2 
  10  chr10_54595677     ZGre    T    G        0      0        2 
  10  chr10_54595677     ZHar    T    G        0      0        2 
  10  chr10_54595677   Sample    T    G        0      0        2 
  10  chr10_54643007     AAsi    A    C        0      0        2 
  10  chr10_54643007     AKia    A    C        0      0        2 
  10  chr10_54643007     AOna    A    C        0      0        2 
  10  chr10_54643007     ASom    A    C        0      0        2 
  10  chr10_54643007     HCab    A    C        0      0        2 
  10  chr10_54643007     HPrz    A    C      0.5      1        2 
  10  chr10_54643007     ZBoe    A    C        0      0        2 
  10  chr10_54643007     ZGre    A    C        0      0        2 
  10  chr10_54643007     ZHar    A    C        0      0        2 
  10  chr10_54643007   Sample    A    C        0      0        2 
  10  chr10_54669563     AAsi    T    G        0      0        2 
  10  chr10_54669563     AKia    T    G        0      0        2 
  10  chr10_54669563     AOna    T    G      0.5      1        2 
  10  chr10_54669563     ASom    T    G        0      0        2 
  10  chr10_54669563     HCab    T    G        0      0        2 
  10  chr10_54669563     HPrz    T    G        0      0        2 
  10  chr10_54669563     ZBoe    T    G        0      0        2 
  10  chr10_54669563     ZGre    T    G        0      0        2 
  10  chr10_54669563     ZHar    T    G        0      0        2 
  10  chr10_54669563   Sample    T    G        0      0        2 
  10  chr10_54670082     AAsi    A    C        0      0        2 
  10  chr10_54670082     AKia    A    C      0.5      1        2 
  10  chr10_54670082     AOna    A    C      0.5      1        2 
  10  chr10_54670082     ASom    A    C        0      0        2 
  10  chr10_54670082     HCab    A    C        0      0        2 
  10  chr10_54670082     HPrz    A    C        0      0        2 
  10  chr10_54670082     ZBoe    A    C        0      0        2 
  10  chr10_54670082     ZGre    A    C        0      0        2 
  10  chr10_54670082     ZHar    A    C        0      0        2 
  10  chr10_54670082   Sample    A    C        0      0        2 
  10  chr10_54677348     AAsi    C    A        0      0        2 
  10  chr10_54677348     AKia    C    A        1      2        2 
  10  chr10_54677348     AOna    C    A        1      2        2 
  10  chr10_54677348     ASom    C    A        0      0        2 
  10  chr10_54677348     HCab    C    A        1      2        2 
  10  chr10_54677348     HPrz    C    A        1      2        2 
  10  chr10_54677348     ZBoe    C    A        0      0        2 
  10  chr10_54677348     ZGre    C    A        0      0        2 
  10  chr10_54677348     ZHar    C    A        0      0        2 
  10  chr10_54677348   Sample    C    A        0      0        2 
  10  chr10_54715353     AAsi    A    C        0      0        2 
  10  chr10_54715353     AKia    A    C        0      0        2 
  10  chr10_54715353     AOna    A    C        0      0        2 
  10  chr10_54715353     ASom    A    C        1      2        2 
  10  chr10_54715353     HCab    A    C        0      0        2 
  10  chr10_54715353     HPrz    A    C        0      0        2 
  10  chr10_54715353     ZBoe    A    C        0      0        2 
  10  chr10_54715353     ZGre    A    C        0      0        2 
  10  chr10_54715353     ZHar    A    C        0      0        2 
  10  chr10_54715353   Sample    A    C        0      0        2 
  10  chr10_54741431     AAsi    G    C        0      0        2 
  10  chr10_54741431     AKia    G    C        0      0        2 
  10  chr10_54741431     AOna    G    C      0.5      1        2 
  10  chr10_54741431     ASom    G    C        0      0        2 
  10  chr10_54741431     HCab    G    C        0      0        2 
  10  chr10_54741431     HPrz    G    C        0      0        2 
  10  chr10_54741431     ZBoe    G    C        0      0        2 
  10  chr10_54741431     ZGre    G    C        0      0        2 
  10  chr10_54741431     ZHar    G    C        0      0        2 
  10  chr10_54741431   Sample    G    C        0      0        2 
  10  chr10_54744561     AAsi    G    C        0      0        2 
  10  chr10_54744561     AKia    G    C        0      0        2 
  10  chr10_54744561     AOna    G    C        0      0        2 
  10  chr10_54744561     ASom    G    C        0      0        2 
  10  chr10_54744561     HCab    G    C      0.5      1        2 
  10  chr10_54744561     HPrz    G    C        0      0        2 
  10  chr10_54744561     ZBoe    G    C        0      0        2 
  10  chr10_54744561     ZGre    G    C        0      0        2 
  10  chr10_54744561     ZHar    G    C        0      0        2 
  10  chr10_54744561   Sample    G    C        0      0        2 
  10  chr10_54787152     AAsi    C    A        0      0        2 
  10  chr10_54787152     AKia    C    A        0      0        2 
  10  chr10_54787152     AOna    C    A      0.5      1        2 
  10  chr10_54787152     ASom    C    A        0      0        2 
  10  chr10_54787152     HCab    C    A        0      0        2 
  10  chr10_54787152     HPrz    C    A        0      0        2 
  10  chr10_54787152     ZBoe    C    A        0      0        2 
  10  chr10_54787152     ZGre    C    A        0      0        2 
  10  chr10_54787152     ZHar    C    A        0      0        2 
  10  chr10_54787152   Sample    C    A        0      0        2 
  10  chr10_54813085     AAsi    G    T        0      0        2 
  10  chr10_54813085     AKia    G    T        1      2        2 
  10  chr10_54813085     AOna    G    T        1      2        2 
  10  chr10_54813085     ASom    G    T        0      0        2 
  10  chr10_54813085     HCab    G    T        0      0        2 
  10  chr10_54813085     HPrz    G    T        0      0        2 
  10  chr10_54813085     ZBoe    G    T        0      0        2 
  10  chr10_54813085     ZGre    G    T        0      0        2 
  10  chr10_54813085     ZHar    G    T        0      0        2 
  10  chr10_54813085   Sample    G    T        0      0        2 
  10  chr10_54815341     AAsi    G    T        0      0        2 
  10  chr10_54815341     AKia    G    T        0      0        2 
  10  chr10_54815341     AOna    G    T        0      0        2 
  10  chr10_54815341     ASom    G    T        0      0        2 
  10  chr10_54815341     HCab    G    T        0      0        2 
  10  chr10_54815341     HPrz    G    T      0.5      1        2 
  10  chr10_54815341     ZBoe    G    T        0      0        2 
  10  chr10_54815341     ZGre    G    T        0      0        2 
  10  chr10_54815341     ZHar    G    T        0      0        2 
  10  chr10_54815341   Sample    G    T        0      0        2 
  10  chr10_54820086     AAsi    G    T        0      0        2 
  10  chr10_54820086     AKia    G    T      0.5      1        2 
  10  chr10_54820086     AOna    G    T      0.5      1        2 
  10  chr10_54820086     ASom    G    T        0      0        2 
  10  chr10_54820086     HCab    G    T        0      0        2 
  10  chr10_54820086     HPrz    G    T        0      0        2 
  10  chr10_54820086     ZBoe    G    T        0      0        2 
  10  chr10_54820086     ZGre    G    T        0      0        2 
  10  chr10_54820086     ZHar    G    T        0      0        2 
  10  chr10_54820086   Sample    G    T        0      0        2 
  10  chr10_54854404     AAsi    T    A        0      0        2 
  10  chr10_54854404     AKia    T    A      0.5      1        2 
  10  chr10_54854404     AOna    T    A      0.5      1        2 
  10  chr10_54854404     ASom    T    A        0      0        2 
  10  chr10_54854404     HCab    T    A        0      0        2 
  10  chr10_54854404     HPrz    T    A        0      0        2 
  10  chr10_54854404     ZBoe    T    A        0      0        2 
  10  chr10_54854404     ZGre    T    A        0      0        2 
  10  chr10_54854404     ZHar    T    A        0      0        2 
  10  chr10_54854404   Sample    T    A        0      0        2 
  10  chr10_54856381     AAsi    G    C        0      0        2 
  10  chr10_54856381     AKia    G    C        0      0        2 
  10  chr10_54856381     AOna    G    C        0      0        2 
  10  chr10_54856381     ASom    G    C        0      0        2 
  10  chr10_54856381     HCab    G    C        1      2        2 
  10  chr10_54856381     HPrz    G    C        1      2        2 
  10  chr10_54856381     ZBoe    G    C        0      0        2 
  10  chr10_54856381     ZGre    G    C        0      0        2 
  10  chr10_54856381     ZHar    G    C        0      0        2 
  10  chr10_54856381   Sample    G    C        0      0        2 
  10  chr10_54876924     AAsi    G    C        0      0        2 
  10  chr10_54876924     AKia    G    C        0      0        2 
  10  chr10_54876924     AOna    G    C        0      0        2 
  10  chr10_54876924     ASom    G    C        0      0        2 
  10  chr10_54876924     HCab    G    C        1      2        2 
  10  chr10_54876924     HPrz    G    C        1      2        2 
  10  chr10_54876924     ZBoe    G    C        0      0        2 
  10  chr10_54876924     ZGre    G    C        0      0        2 
  10  chr10_54876924     ZHar    G    C        0      0        2 
  10  chr10_54876924   Sample    G    C        0      0        2 
  10  chr10_54892133     AAsi    T    G        0      0        2 
  10  chr10_54892133     AKia    T    G        0      0        2 
  10  chr10_54892133     AOna    T    G        0      0        2 
  10  chr10_54892133     ASom    T    G        0      0        2 
  10  chr10_54892133     HCab    T    G        0      0        2 
  10  chr10_54892133     HPrz    T    G        0      0        2 
  10  chr10_54892133     ZBoe    T    G        0      0        2 
  10  chr10_54892133     ZGre    T    G        1      2        2 
  10  chr10_54892133     ZHar    T    G        0      0        2 
  10  chr10_54892133   Sample    T    G        0      0        2 
  10  chr10_54899022     AAsi    G    T        0      0        2 
  10  chr10_54899022     AKia    G    T        0      0        2 
  10  chr10_54899022     AOna    G    T        0      0        2 
  10  chr10_54899022     ASom    G    T        0      0        2 
  10  chr10_54899022     HCab    G    T        1      2        2 
  10  chr10_54899022     HPrz    G    T        1      2        2 
  10  chr10_54899022     ZBoe    G    T        0      0        2 
  10  chr10_54899022     ZGre    G    T        0      0        2 
  10  chr10_54899022     ZHar    G    T        0      0        2 
  10  chr10_54899022   Sample    G    T        0      0        2 
  10  chr10_54899107     AAsi    A    T        0      0        2 
  10  chr10_54899107     AKia    A    T        0      0        2 
  10  chr10_54899107     AOna    A    T        0      0        2 
  10  chr10_54899107     ASom    A    T        0      0        2 
  10  chr10_54899107     HCab    A    T        1      2        2 
  10  chr10_54899107     HPrz    A    T        1      2        2 
  10  chr10_54899107     ZBoe    A    T        0      0        2 
  10  chr10_54899107     ZGre    A    T        0      0        2 
  10  chr10_54899107     ZHar    A    T        0      0        2 
  10  chr10_54899107   Sample    A    T        0      0        2 
  10  chr10_54907950     AAsi    C    G        0      0        2 
  10  chr10_54907950     AKia    C    G      0.5      1        2 
  10  chr10_54907950     AOna    C    G        0      0        2 
  10  chr10_54907950     ASom    C    G        0      0        2 
  10  chr10_54907950     HCab    C    G        0      0        2 
  10  chr10_54907950     HPrz    C    G        0      0        2 
  10  chr10_54907950     ZBoe    C    G        0      0        2 
  10  chr10_54907950     ZGre    C    G        0      0        2 
  10  chr10_54907950     ZHar    C    G        0      0        2 
  10  chr10_54907950   Sample    C    G        0      0        2 
  10  chr10_54916040     AAsi    G    C        0      0        2 
  10  chr10_54916040     AKia    G    C        0      0        2 
  10  chr10_54916040     AOna    G    C        0      0        2 
  10  chr10_54916040     ASom    G    C        0      0        2 
  10  chr10_54916040     HCab    G    C        0      0        2 
  10  chr10_54916040     HPrz    G    C        0      0        2 
  10  chr10_54916040     ZBoe    G    C        0      0        2 
  10  chr10_54916040     ZGre    G    C        1      2        2 
  10  chr10_54916040     ZHar    G    C        0      0        2 
  10  chr10_54916040   Sample    G    C        0      0        2 
  10  chr10_54919827     AAsi    G    C        0      0        2 
  10  chr10_54919827     AKia    G    C        0      0        2 
  10  chr10_54919827     AOna    G    C        0      0        2 
  10  chr10_54919827     ASom    G    C        0      0        2 
  10  chr10_54919827     HCab    G    C      0.5      1        2 
  10  chr10_54919827     HPrz    G    C        0      0        2 
  10  chr10_54919827     ZBoe    G    C        0      0        2 
  10  chr10_54919827     ZGre    G    C        0      0        2 
  10  chr10_54919827     ZHar    G    C        0      0        2 
  10  chr10_54919827   Sample    G    C        0      0        2 
  10  chr10_54921084     AAsi    C    G        0      0        2 
  10  chr10_54921084     AKia    C    G      0.5      1        2 
  10  chr10_54921084     AOna    C    G      0.5      1        2 
  10  chr10_54921084     ASom    C    G        0      0        2 
  10  chr10_54921084     HCab    C    G        0      0        2 
  10  chr10_54921084     HPrz    C    G        0      0        2 
  10  chr10_54921084     ZBoe    C    G        0      0        2 
  10  chr10_54921084     ZGre    C    G        0      0        2 
  10  chr10_54921084     ZHar    C    G        0      0        2 
  10  chr10_54921084   Sample    C    G        0      0        2 
  10  chr10_54946107     AAsi    G    C        0      0        2 
  10  chr10_54946107     AKia    G    C        0      0        2 
  10  chr10_54946107     AOna    G    C        0      0        2 
  10  chr10_54946107     ASom    G    C        0      0        2 
  10  chr10_54946107     HCab    G    C        0      0        2 
  10  chr10_54946107     HPrz    G    C        0      0        2 
  10  chr10_54946107     ZBoe    G    C        0      0        2 
  10  chr10_54946107     ZGre    G    C        1      2        2 
  10  chr10_54946107     ZHar    G    C        0      0        2 
  10  chr10_54946107   Sample    G    C        0      0        2 
  10  chr10_54953245     AAsi    C    A        0      0        2 
  10  chr10_54953245     AKia    C    A        0      0        2 
  10  chr10_54953245     AOna    C    A        0      0        2 
  10  chr10_54953245     ASom    C    A        0      0        2 
  10  chr10_54953245     HCab    C    A        0      0        2 
  10  chr10_54953245     HPrz    C    A      0.5      1        2 
  10  chr10_54953245     ZBoe    C    A        0      0        2 
  10  chr10_54953245     ZGre    C    A        0      0        2 
  10  chr10_54953245     ZHar    C    A        0      0        2 
  10  chr10_54953245   Sample    C    A        0      0        2 
  10  chr10_55000261     AAsi    C    G        0      0        2 
  10  chr10_55000261     AKia    C    G        0      0        2 
  10  chr10_55000261     AOna    C    G        0      0        2 
  10  chr10_55000261     ASom    C    G        0      0        2 
  10  chr10_55000261     HCab    C    G        0      0        2 
  10  chr10_55000261     HPrz    C    G        0      0        2 
  10  chr10_55000261     ZBoe    C    G        0      0        2 
  10  chr10_55000261     ZGre    C    G        0      0        2 
  10  chr10_55000261     ZHar    C    G        1      2        2 
  10  chr10_55000261   Sample    C    G        0      0        2 
  10  chr10_55015038     AAsi    G    C        0      0        2 
  10  chr10_55015038     AKia    G    C        0      0        2 
  10  chr10_55015038     AOna    G    C        0      0        2 
  10  chr10_55015038     ASom    G    C        0      0        2 
  10  chr10_55015038     HCab    G    C        1      2        2 
  10  chr10_55015038     HPrz    G    C        1      2        2 
  10  chr10_55015038     ZBoe    G    C        0      0        2 
  10  chr10_55015038     ZGre    G    C        0      0        2 
  10  chr10_55015038     ZHar    G    C        0      0        2 
  10  chr10_55015038   Sample    G    C        0      0        2 
  10  chr10_55024421     AAsi    G    C        0      0        2 
  10  chr10_55024421     AKia    G    C        0      0        2 
  10  chr10_55024421     AOna    G    C        0      0        2 
  10  chr10_55024421     ASom    G    C        0      0        2 
  10  chr10_55024421     HCab    G    C        0      0        2 
  10  chr10_55024421     HPrz    G    C        0      0        2 
  10  chr10_55024421     ZBoe    G    C        0      0        2 
  10  chr10_55024421     ZGre    G    C        0      0        2 
  10  chr10_55024421     ZHar    G    C        1      2        2 
  10  chr10_55024421   Sample    G    C        0      0        2 
  10  chr10_55024712     AAsi    C    G        0      0        2 
  10  chr10_55024712     AKia    C    G        0      0        2 
  10  chr10_55024712     AOna    C    G        0      0        2 
  10  chr10_55024712     ASom    C    G        0      0        2 
  10  chr10_55024712     HCab    C    G        0      0        2 
  10  chr10_55024712     HPrz    C    G        0      0        2 
  10  chr10_55024712     ZBoe    C    G        0      0        2 
  10  chr10_55024712     ZGre    C    G        0      0        2 
  10  chr10_55024712     ZHar    C    G        1      2        2 
  10  chr10_55024712   Sample    C    G        0      0        2 
  10  chr10_55028156     AAsi    G    C        0      0        2 
  10  chr10_55028156     AKia    G    C        0      0        2 
  10  chr10_55028156     AOna    G    C        0      0        2 
  10  chr10_55028156     ASom    G    C        0      0        2 
  10  chr10_55028156     HCab    G    C        0      0        2 
  10  chr10_55028156     HPrz    G    C        0      0        2 
  10  chr10_55028156     ZBoe    G    C        0      0        2 
  10  chr10_55028156     ZGre    G    C        0      0        2 
  10  chr10_55028156     ZHar    G    C      0.5      1        2 
  10  chr10_55028156   Sample    G    C        0      0        2 
  10  chr10_55037429     AAsi    C    G        0      0        2 
  10  chr10_55037429     AKia    C    G        0      0        2 
  10  chr10_55037429     AOna    C    G        0      0        2 
  10  chr10_55037429     ASom    C    G        0      0        2 
  10  chr10_55037429     HCab    C    G        1      2        2 
  10  chr10_55037429     HPrz    C    G        1      2        2 
  10  chr10_55037429     ZBoe    C    G        0      0        2 
  10  chr10_55037429     ZGre    C    G        0      0        2 
  10  chr10_55037429     ZHar    C    G        0      0        2 
  10  chr10_55037429   Sample    C    G        0      0        2 
  10  chr10_55039778     AAsi    A    C        0      0        2 
  10  chr10_55039778     AKia    A    C        0      0        2 
  10  chr10_55039778     AOna    A    C        0      0        2 
  10  chr10_55039778     ASom    A    C        0      0        2 
  10  chr10_55039778     HCab    A    C        1      2        2 
  10  chr10_55039778     HPrz    A    C        1      2        2 
  10  chr10_55039778     ZBoe    A    C        0      0        2 
  10  chr10_55039778     ZGre    A    C        0      0        2 
  10  chr10_55039778     ZHar    A    C        0      0        2 
  10  chr10_55039778   Sample    A    C        0      0        2 
  10  chr10_55046502     AAsi    C    A        0      0        2 
  10  chr10_55046502     AKia    C    A        0      0        2 
  10  chr10_55046502     AOna    C    A        0      0        2 
  10  chr10_55046502     ASom    C    A        0      0        2 
  10  chr10_55046502     HCab    C    A        0      0        2 
  10  chr10_55046502     HPrz    C    A        0      0        2 
  10  chr10_55046502     ZBoe    C    A        0      0        2 
  10  chr10_55046502     ZGre    C    A        0      0        2 
  10  chr10_55046502     ZHar    C    A        1      2        2 
  10  chr10_55046502   Sample    C    A        0      0        2 
  10  chr10_55060146     AAsi    C    G        0      0        2 
  10  chr10_55060146     AKia    C    G        0      0        2 
  10  chr10_55060146     AOna    C    G        0      0        2 
  10  chr10_55060146     ASom    C    G        0      0        2 
  10  chr10_55060146     HCab    C    G        1      2        2 
  10  chr10_55060146     HPrz    C    G        1      2        2 
  10  chr10_55060146     ZBoe    C    G        0      0        2 
  10  chr10_55060146     ZGre    C    G        0      0        2 
  10  chr10_55060146     ZHar    C    G        0      0        2 
  10  chr10_55060146   Sample    C    G        0      0        2 
  10  chr10_55076287     AAsi    G    C        0      0        2 
  10  chr10_55076287     AKia    G    C        0      0        2 
  10  chr10_55076287     AOna    G    C      0.5      1        2 
  10  chr10_55076287     ASom    G    C        0      0        2 
  10  chr10_55076287     HCab    G    C        0      0        2 
  10  chr10_55076287     HPrz    G    C        0      0        2 
  10  chr10_55076287     ZBoe    G    C        0      0        2 
  10  chr10_55076287     ZGre    G    C        0      0        2 
  10  chr10_55076287     ZHar    G    C        0      0        2 
  10  chr10_55076287   Sample    G    C        0      0        2 
  10  chr10_55083064     AAsi    T    G        0      0        2 
  10  chr10_55083064     AKia    T    G        0      0        2 
  10  chr10_55083064     AOna    T    G        0      0        2 
  10  chr10_55083064     ASom    T    G        0      0        2 
  10  chr10_55083064     HCab    T    G        0      0        2 
  10  chr10_55083064     HPrz    T    G        0      0        2 
  10  chr10_55083064     ZBoe    T    G        0      0        2 
  10  chr10_55083064     ZGre    T    G        1      2        2 
  10  chr10_55083064     ZHar    T    G        0      0        2 
  10  chr10_55083064   Sample    T    G        0      0        2 
  10  chr10_55084808     AAsi    G    C        0      0        2 
  10  chr10_55084808     AKia    G    C        0      0        2 
  10  chr10_55084808     AOna    G    C        0      0        2 
  10  chr10_55084808     ASom    G    C        1      2        2 
  10  chr10_55084808     HCab    G    C        0      0        2 
  10  chr10_55084808     HPrz    G    C        0      0        2 
  10  chr10_55084808     ZBoe    G    C        0      0        2 
  10  chr10_55084808     ZGre    G    C        0      0        2 
  10  chr10_55084808     ZHar    G    C        0      0        2 
  10  chr10_55084808   Sample    G    C        0      0        2 
  10  chr10_55091204     AAsi    C    A        0      0        2 
  10  chr10_55091204     AKia    C    A        1      2        2 
  10  chr10_55091204     AOna    C    A      0.5      1        2 
  10  chr10_55091204     ASom    C    A        0      0        2 
  10  chr10_55091204     HCab    C    A        0      0        2 
  10  chr10_55091204     HPrz    C    A        0      0        2 
  10  chr10_55091204     ZBoe    C    A        0      0        2 
  10  chr10_55091204     ZGre    C    A        0      0        2 
  10  chr10_55091204     ZHar    C    A        0      0        2 
  10  chr10_55091204   Sample    C    A        0      0        2 
  10  chr10_55109801     AAsi    T    A        0      0        2 
  10  chr10_55109801     AKia    T    A        0      0        2 
  10  chr10_55109801     AOna    T    A        0      0        2 
  10  chr10_55109801     ASom    T    A        0      0        2 
  10  chr10_55109801     HCab    T    A        0      0        2 
  10  chr10_55109801     HPrz    T    A        0      0        2 
  10  chr10_55109801     ZBoe    T    A      0.5      1        2 
  10  chr10_55109801     ZGre    T    A        0      0        2 
  10  chr10_55109801     ZHar    T    A        0      0        2 
  10  chr10_55109801   Sample    T    A        0      0        2 
  10  chr10_55110637     AAsi    A    T        0      0        2 
  10  chr10_55110637     AKia    A    T        0      0        2 
  10  chr10_55110637     AOna    A    T        0      0        2 
  10  chr10_55110637     ASom    A    T        0      0        2 
  10  chr10_55110637     HCab    A    T        0      0        2 
  10  chr10_55110637     HPrz    A    T        0      0        2 
  10  chr10_55110637     ZBoe    A    T        0      0        2 
  10  chr10_55110637     ZGre    A    T        1      2        2 
  10  chr10_55110637     ZHar    A    T        0      0        2 
  10  chr10_55110637   Sample    A    T        0      0        2 
  10  chr10_55131100     AAsi    C    G        0      0        2 
  10  chr10_55131100     AKia    C    G        0      0        2 
```
